## Supplementary material for "Improved Reference Genome for *Cyclotella Cryptica* CCMP332, a Model for Cell Wall Morphogenesis, Salinity Adaptation, and Lipid Production in Diatoms (Bacillariophyta)": cryptica_pilon5.fasta.align (part 213 of 753)

```
                                             ----v                           
  rnd-1_family-         93 TTGAAGTTCTCGTCCCAC----AAGTTAACTCAAGCTTTCAAGTCATTTT 138

  scaffold192|s     254985 TGTTTATTATGATTAGGTGGCAGCTGGAATTGCACCAGGTTCCA 255028
                           ?   v       iv                   i          
  rnd-1_family-        139 NGTTGATTATGACAAGGTGGCAGCTGGAATTGCGCCAGGTTCCA 182

Matrix = 20p43g.matrix
Kimura (with divCpGMod) = 4.76
Transitions / transversions = 0.67 (2/3)
Gap_init rate = 0.04 (4 / 93), avg. gap size = 1.00 (4 / 4)


704 6.32 0.00 1.05 scaffold192|size360471 255028 255123 (105382) rnd-1_family-156#Unknown 552 646 (314) m_b2020s001i118 56740

  scaffold192|s     255028 ATGTGTGAAAAAGGAGTTGTGTAGAGTGCAAAGACAGCAACTCAAATGAC 255077
                                                     i  ?                i   
  rnd-1_family-        552 ATGTGTGAAAAAGGAGTTGTGTAGAGCGCNAAGACAGCAACTCAAACGAC 601

  scaffold192|s     255078 TATCGTATTTCTTGGATGGCAAGGTCTGCACATAATAAGGTCAAGA 255123
                                                       v v -    ?   vi   
  rnd-1_family-        602 TATCGTATTTCTTGGATGGCAAGGTCTGAAGA-AATANGGTAGAGA 646

Matrix = 20p43g.matrix
Kimura (with divCpGMod) = 4.66
Transitions / transversions = 1.00 (3/3)
Gap_init rate = 0.01 (1 / 95), avg. gap size = 1.00 (1 / 1)


2373 11.63 0.00 0.00 scaffold192|size360471 255106 255466 (105039) genome_7_200430-9]5#Unspecified 16 376 (0) m_b2020s001i119 56741

  scaffold192|s     255106 CACATAATAAGGTCAAGAATCGGACAGTTACAAAACATGTCATTTTCACA 255155
                                v            v  v   v    i    v              
  genome_7_2004         16 CACATTATAAGGTCAAGACTCCGACCGTTATAAAAAATGTCATTTTCACA 65

  scaffold192|s     255156 CACTTTACTCATGCTCAAGAGCCACCTGTCATAACAAAGTGATATCATTA 255205
                                v         i         ivi    v           v v   
  genome_7_2004         66 CACTTAACTCATGCTTAAGAGCCACTAATCATTACAAAGTGATAGCCTTA 115

  scaffold192|s     255206 TTCATCTCCATCACGGCAATATGTATTGCTCCACGTAACTCCTTCCCGCT 255255
                                  v       v                i             v i 
  genome_7_2004        116 TTCATCTACATCACGCCAATATGTATTGCTCCGCGTAACTCCTTCCGGTT 165

  scaffold192|s     255256 CTCGAGTTAAATCAATTTACATCAAAACTCACCACAAATGATATGCACTA 255305
                            v       vi   v              v           v        
  genome_7_2004        166 CACGAGTTATGTCATTTTACATCAAAACTGACCACAAATGAAATGCACTA 215

  scaffold192|s     255306 ACACTGACATGAAAAAACTAATTCCTCTACAGTACAATTCCAAGTACAAA 255355
                                              i                     vi       
  genome_7_2004        216 ACACTGACATGAAAAAACTGATTCCTCTACAGTACAATTCCCGGTACAAA 265

  scaffold192|s     255356 TGAGTACTTTGGTAGATCGGAGGGGATACCAATAATTTTTTACATGCAAC 255405
                                         i  v    v                       i   
  genome_7_2004        266 TGAGTACTTTGGTAAATAGGAGTGGATACCAATAATTTTTTACATGTAAC 315

  scaffold192|s     255406 AGGCACTTACTTTCAGTTCATAGAGATATGTATCTTTGAACAGTTTTTGG 255455
                                  v            v   v            v    v   v v 
  genome_7_2004        316 AGGCACTAACTTTCAGTTCAGAGACATATGTATCTTTTAACATTTTGTTG 365

  scaffold192|s     255456 ACTTGTCATCT 255466
                           v   i v    
  genome_7_2004        366 CCTTATAATCT 376

Matrix = 20p43g.matrix
Kimura (with divCpGMod) = 12.06
Transitions / transversions = 0.40 (12/30)
Gap_init rate = 0.00 (0 / 360), avg. gap size = 0.0 (0 / 0)


814 1.88 3.70 1.82 scaffold192|size360471 255449 255556 (104949) rnd-1_family-156#Unknown 610 719 (241) m_b2020s001i120 56742

  scaffold192|s     255449 TTTTTGGACTTGTCA---TCT-AAGAAATAGGGTAGAGATATAAACGTTA 255494
                             i     --  v  ---   -        ?                   
  rnd-1_family-        610 TTCTTGGA--TGGCAAGGTCTGAAGAAATANGGTAGAGATATAAACGTTA 657

  scaffold192|s     255495 CCCTCTAGAGTAGGTATTACATATATAGAAAAAGAATACTAGGGTCTAGA 255544
                                                                             
  rnd-1_family-        658 CCCTCTAGAGTAGGTATTACATATATAGAAAAAGAATACTAGGGTCTAGA 707

  scaffold192|s     255545 CTACTCCCTAGT 255556
                                       
  rnd-1_family-        708 CTACTCCCTAGT 719

Matrix = 20p43g.matrix
Kimura (with divCpGMod) = 1.93
Transitions / transversions = 1.00 (1/1)
Gap_init rate = 0.04 (4 / 107), avg. gap size = 1.50 (6 / 4)


3691 7.02 0.00 0.00 scaffold192|size360471 255555 256010 (104495) genome_11_9683#DNA 1 456 (0) m_b2020s001i121 56743

  scaffold192|s     255555 GTGGTCAGTGGTGGAAACTATGAGCTATGAGTCATAGTCCAATTTATACT 255604
                                          i                        i vvi     
  genome_11_968          1 GTGGTCAGTGGTGGAGACTATGAGCTATGAGTCATAGTCCGAGACATACT 50

  scaffold192|s     255605 TATTCCTATCTGATTTTCTACGACCTATGAGGACACCTATGAGTAATTTG 255654
                                                                       v     
  genome_11_968         51 TATTCCTATCTGATTTTCTACGACCTATGAGGACACCTATGAGTCATTTG 100

  scaffold192|s     255655 CTAGTAGTTAGTTAGCCGAATCCGATTGGCCATAAAATGATGAATTTCCG 255704
                           i    v         v    v          i                  
  genome_11_968        101 TTAGTCGTTAGTTAGGCGAAGCCGATTGGCCGTAAAATGATGAATTTCCG 150

  scaffold192|s     255705 AGCCCTGAAAAAAATTCTTTTGTCTTTACGTCACTACTTGTACTGCTGGA 255754
                                               i      i           v     ii   
  genome_11_968        151 AGCCCTGAAAAAAATTCTTTCGTCTTTGCGTCACTACTTCTACTGTCGGA 200

  scaffold192|s     255755 ACTAATACGATTGTACGTAGAAATCTTTCGTTGTTCGATGGCTACAAATG 255804
                                  i           i         i               v  i 
  genome_11_968        201 ACTAATATGATTGTACGTAAAAATCTTTCATTGTTCGATGGCTACCAACG 250

  scaffold192|s     255805 ACTGCAAATGAAATGACATTCTGATTGGCCTATGCATCATGACCATGAAC 255854
                                        i         i v             v          
  genome_11_968        251 ACTGCAAATGAAACGACATTCTGGTGGGCCTATGCATCAGGACCATGAAC 300

  scaffold192|s     255855 GGTTGGATAGCCCATAACGTCCCAAACAATTGCTGCTCATCAGATTGAGG 255904
                                                  i       v i                
  genome_11_968        301 GGTTGGATAGCCCATAACGTCCCGAACAATTCCCGCTCATCAGATTGAGG 350

  scaffold192|s     255905 CTACAACCGTGGGAACCATACTTTATCCTTGAACGCAACAACAGTATGTT 255954
                               v                               i             
  genome_11_968        351 CTACCACCGTGGGAACCATACTTTATCCTTGAACGCGACAACAGTATGTT 400

  scaffold192|s     255955 GGGCTATGGCCAGGACTATGGACAAAGCTGCTCTCATAGTCTCCACCACT 256004
                                    v                 v                      
  genome_11_968        401 GGGCTATGGACAGGACTATGGACAAAGGTGCTCTCATAGTCTCCACCACT 450

  scaffold192|s     256005 GACCAC 256010
                                 
  genome_11_968        451 GACCAC 456

Matrix = 20p43g.matrix
Kimura (with divCpGMod) = 5.43
Transitions / transversions = 1.29 (18/14)
Gap_init rate = 0.00 (0 / 455), avg. gap size = 0.0 (0 / 0)


323 19.10 1.12 5.88 scaffold192|size360471 256014 256102 (104403) C genome_10_6249#DNA (187) 402 318 m_b2020s001i122 56744

  scaffold192|s     256014 CTAGTTCTGAGACTATTATTTAGGCCTAAAACCAGTACTCTTGAGCCTTA 256063
                                   i  v    i---              i v  vv   v  i--
C genome_10_624        402 CTAGTTCTAAGCCTATC---TAGGCCTAAAACCAATTCTAGTGACCCC-- 358

  scaffold192|s     256064 AAAAAGGGAAGAGTCACATTAAAATGACCAAT-GATCCCC 256102
                            vv        vv       v        iv -       
C genome_10_624        357 ATTAAGGGAAGCTTCACATTCAAATGACCGCTCGATCCCC 318

Matrix = 20p43g.matrix
Kimura (with divCpGMod) = 20.57
Transitions / transversions = 0.45 (5/11)
Gap_init rate = 0.07 (6 / 88), avg. gap size = 1.00 (6 / 6)


230 26.85 1.18 3.61 scaffold192|size360471 256034 256118 (104387) C rnd-1_family-58#Unknown (280) 386 304 m_b2020s001i123 56745

  scaffold192|s     256034 TAGGCCTAAAACCAGTACTCTTGAGCCTTAAAAAAGGGAAGAGTCACATT 256083
                             v        vi-   i  v   v  ii  i --  vvviv?   v   
C rnd-1_family-        386 TACGCCTAAAAAT-GTATTCGTGACCCCCAAGA--GGTCTATNTCAGATT 340

  scaffold192|s     256084 AAAATGACCA-ATGATCCCCTTGAAGTTCTCGTCCC 256118
                                     -i   i    i     ii   i i? 
C rnd-1_family-        339 AAAATGACCACGTGACCCCCCTGAAGCCCTCATTNC 304

Matrix = 20p43g.matrix
Kimura (with divCpGMod) = 33.18
Transitions / transversions = 1.44 (13/9)
Gap_init rate = 0.05 (4 / 84), avg. gap size = 1.00 (4 / 4)


1136 8.65 12.99 2.04 scaffold192|size360471 256103 256279 (104226) rnd-1_family-156#Unknown 719 914 (46) m_b2020s001i124 56746

  scaffold192|s     256103 TTGAAGTTCTCGTCCCACCAGTCAGTTAACTCAAGCTTTCAAGTCATTTT 256152
                                             v   ----                        
  rnd-1_family-        719 TTGAAGTTCTCGTCCCACAAGT----TAACTCAAGCTTTCAAGTCATTTT 764

  scaffold192|s     256153 TGCTTATTATGATTAGGTGGCAGCTGGAATTGCGCCAGGTTCCAAAATGG 256202
                           ? iiv       iv                               i i  
  rnd-1_family-        765 NGTCGATTATGACAAGGTGGCAGCTGGAATTGCGCCAGGTTCCAAGACGG 814

  scaffold192|s     256203 GGCACAGG-----------------------TAAAGCGAGGTCAGTTACC 256229
                               i   -----------------------  ii         iv    
  rnd-1_family-        815 GGCATAGGTTTTTATGTGGAATGAATAGTTTTAGGGCGAGGTCAAGTACC 864

  scaffold192|s     256230 TATCCCAACAGTTTTGCAAGACATAGAAATATTGCCCAAGTATGTTCTGA 256279
                                                i                   v        
  rnd-1_family-        865 TATCCCAACAGTTTTGCAAGATATAGAAATATTGCCCAAGTTTGTTCTGA 914

Matrix = 20p43g.matrix
Kimura (with divCpGMod) = 8.14
Transitions / transversions = 2.00 (10/5)
Gap_init rate = 0.03 (5 / 176), avg. gap size = 5.40 (27 / 5)


375 22.77 1.98 0.00 scaffold192|size360471 256280 256380 (104125) C genome_10_6249#DNA (278) 311 209 m_b2020s001i125 56704

  scaffold192|s     256280 GGATGAGGAGGAGTTGCATTCAATCAGACTTTTT-GAATTCGCAACAGCA 256328
                             i           i  iiv viv   v      -              v
C genome_10_624        311 GGGTGAGGAGGAGTCGCGCGCTGGCAGTCTTTTTCGAATTCGCAACAGCC 262

  scaffold192|s     256329 CTGATAATATGCGAGTACA-CGCGACTCATAAATTGACCAGACTTGTCGC 256377
                            v     v   v   vv  -   vvvv  v        v     v  v  
C genome_10_624        261 CAGATAAGATGAGAGGTCATCGCTTAGCAAAAATTGACAAGACTGGTAGC 212

  scaffold192|s     256378 GGA 256380
                              
C genome_10_624        211 GGA 209

Matrix = 20p43g.matrix
Kimura (with divCpGMod) = 23.68
Transitions / transversions = 0.28 (5/18)
Gap_init rate = 0.02 (2 / 100), avg. gap size = 1.00 (2 / 2)


1075 11.67 1.63 2.19 scaffold192|size360471 256386 256569 (103936) rnd-1_family-22#Unknown 346 528 (323) m_b2020s001i126 56747

  scaffold192|s     256386 CCCCTGAACGTGGGGGATGTCACGGAACAGCCCGCTGATGAATGTGGTAT 256435
                               v  i i    i vvi  i           -i   i    i      
  rnd-1_family-        346 CCCCAGAGCATGGGAGTGATCGCGGAACAGCCC-TTGACGAATATGGTAT 394

  scaffold192|s     256436 -C-GATCAGCCTCATGATAGCGTTCTGTCTATT-AAAACGATCGTGATTG 256482
                           - -               ? ?v    --     -   i          i 
  rnd-1_family-        395 ACAGATCAGCCTCATGATNGNTTTCT--CTATTTAAAGCGATCGTGATCG 442

  scaffold192|s     256483 TGTTTTTATGTGGAATGAATAGTTGTAGGGCAAGCTGAAGTACCTATCCC 256532
                            -        v         v          i  v               
  rnd-1_family-        443 T-TTTTTATGGGGAATGAATCGTTGTAGGGCGAGGTGAAGTACCTATCCC 491

  scaffold192|s     256533 AACAGTTTTGCAAGAATGAGGAATATTGCCCAAGTTT 256569
                                        v v i                   
  rnd-1_family-        492 AACAGTTTTGCAATATTAAGGAATATTGCCCAAGTTT 528

Matrix = 20p43g.matrix
Kimura (with divCpGMod) = 10.49
Transitions / transversions = 1.33 (12/9)
Gap_init rate = 0.04 (7 / 183), avg. gap size = 1.00 (7 / 7)

629 13.51 4.46 0.86 scaffold192|size360471 256484 256595 (103910) rnd-1_family-233#Unknown 103 218 (0) m_b2020s001i127 56747

  scaffold192|s     256484 GTTTTTATGTGGAATGAATAGTTGTAGGGCAAGCTGAAGTACCTATCCCA 256533
                                                  v     ii  v v              
  rnd-1_family-        103 GTTTTTATGTGGAATGAATAGTTTTAGGGTGAGGTCAAGTACCTATCCCA 152

  scaffold192|s     256534 ACAGTTTTGCAAGAATGAGGAATATTGCCCAAGTTTCATTTTAATGGTGA 256583
                                         vv   i                -i  iii v vv  
  rnd-1_family-        153 ACAGTTTTGCAAGATAGAGAAATATTGCCCAAGTTT-GTTCCGAAGCGGA 201

  scaffold192|s     256584 -----GGAGGAGTCGCG 256595
                           -----            
  rnd-1_family-        202 AGATGGGAGGAGTCGCG 218

Matrix = 20p43g.matrix
Kimura (with divCpGMod) = 13.82
Transitions / transversions = 0.88 (7/8)
Gap_init rate = 0.02 (2 / 111), avg. gap size = 3.00 (6 / 2)


603 16.98 0.00 0.00 scaffold192|size360471 256579 256684 (103821) C genome_10_6249#DNA (279) 310 205 m_b2020s001i128 56748

  scaffold192|s     256579 GGTGAGGAGGAGTCGCGCGCAAGTAGTCGTTTTTGATTTCTCAAAAGCCG 256628
                                               vi i    v    i  v   v   v    v
C genome_10_624        310 GGTGAGGAGGAGTCGCGCGCTGGCAGTCTTTTTCGAATTCGCAACAGCCC 261

  scaffold192|s     256629 TGATAATATGGGGGGTCATCGCTTAGCAAAAAATGACAAGACTGGTCATG 256678
                           v     v   i i                   v             vii 
C genome_10_624        260 AGATAAGATGAGAGGTCATCGCTTAGCAAAAATTGACAAGACTGGTAGCG 211

  scaffold192|s     256679 GGGCAG 256684
                            i    
C genome_10_624        210 GAGCAG 205

Matrix = 20p43g.matrix
Kimura (with divCpGMod) = 17.10
Transitions / transversions = 0.80 (8/10)
Gap_init rate = 0.00 (0 / 105), avg. gap size = 0.0 (0 / 0)


1784 15.53 4.47 1.08 scaffold192|size360471 256685 257042 (103463) rnd-1_family-69#Unknown 1 370 (0) m_b2020s001i129 56749

  scaffold192|s     256685 CCCCAAGAACATTGGAACCTTGGAACAGCCCGTTTGACCAATATGGTCTC 256734
                               v     i v    i vi          v  i      ?ii    v 
  rnd-1_family-          1 CCCCCAGAACGTGGGAATCACGGAACAGCCCTTTCGACCAANGCGGTCGC 50

  scaffold192|s     256735 TGATTAGCCTCATGATCGCAT--GTTCTTT----TAAAACCAT-GTGATC 256777
                           v    i             v --i    i ----         -      
  rnd-1_family-         51 GGATTGGCCTCATGATCGCTTTTATTCTCTAAATTAAAACCATTGTGATC 100

  scaffold192|s     256778 CAGAAAGGCCTAGTCAATAAGAAT--ATCACCTGAATTTTTGGCCATGCG 256825
                           v                  iv i -- v v  ?v               v
  rnd-1_family-        101 GAGAAAGGCCTAGTCAATAGCAGTCAAGCCCCNTAATTTTTGGCCATGCT 150

  scaffold192|s     256826 TTATATTGGATTTAGATATATTTTTAAAGGTAACCGTAGGCTTAAAGTTC 256875
                           ?  ?    i?                       i ii iiiiv v   --
  rnd-1_family-        151 NTANATTGANTTTAGATATATTTTTAAAGGTAATCACAAATCAACAGT-- 198

  scaffold192|s     256876 GA--GACTACCCATGCTTGTCAAACACGAAAACAGAATATTCACAGGTAA 256923
                             --  v         v    i           i v     i        
  rnd-1_family-        199 GATTGAATACCCATGCATGTCGAACACGAAAACGGCATATTTACAGGTAA 248

  scaffold192|s     256924 TGCTAAAGGAAATAAACAGATGTTACCAATAATAGCGAAAAGTGAAAAAA 256973
                             ivvii         i                                 
  rnd-1_family-        249 TGTGCGGGGAAATAAATAGATGTTACCAATAATAGCGAAAAGTGAAAAAA 298

  scaffold192|s     256974 GTGTCTC-CGGGAAATGGAGAAGGAGAAGAATTGT-GATCAATGATAAAC 257021
                                  -  v i -- i     i    i    v - ?   i        
  rnd-1_family-        299 GTGTCTCACGCGGA--GAAGAAGAAGAAAAATTCTCGNTCAGTGATAAAC 346

  scaffold192|s     257022 TAAGATTTTT---AAAAAAATTCT 257042
                                     --- i     v   
  rnd-1_family-        347 TAAGATTTTTTCAAGAAAAAATCT 370

Matrix = 20p43g.matrix
Kimura (with divCpGMod) = 15.57
Transitions / transversions = 1.39 (32/23)
Gap_init rate = 0.03 (12 / 357), avg. gap size = 1.67 (20 / 12)


13919 3.18 0.00 0.25 scaffold192|size360471 257050 258659 (101846) C genome_3_7906#DNA (0) 1606 1 m_b2021s001i7 56750

  scaffold192|s     257050 CCGTAAAAACCGGATTATAAGATATCGAAATGTACAAAAGATACATTTAC 257099
                                   v                                         
C genome_3_7906       1606 CCGTAAAACCCGGATTATAAGATATCGAAATGTACAAAAGATACATTTAC 1557

  scaffold192|s     257100 TGTTACTTATGAAGTGTCCCGTTGTTAGTGTTTTTAGCACGGTGAAAAAG 257149
                                      v                                      
C genome_3_7906       1556 TGTTACTTATGCAGTGTCCCGTTGTTAGTGTTTTTAGCACGGTGAAAAAG 1507

  scaffold192|s     257150 AATTGGTATCCTGACAAAGTTACCCTAATACGTCAAGGTAGAGTTTCATA 257199
                                                                          i  
C genome_3_7906       1506 AATTGGTATCCTGACAAAGTTACCCTAATACGTCAAGGTAGAGTTTCGTA 1457

  scaffold192|s     257200 CTATGTTCCCACCAGTTTTTATTTTGGGGAGATGTAGGTACTCAAAGTTG 257249
                                     i                            v          
C genome_3_7906       1456 CTATGTTCCCGCCAGTTTTTATTTTGGGGAGATGTAGGTCCTCAAAGTTG 1407

  scaffold192|s     257250 TACTTTGGGGAGACGTAGGTCCTCACAGTTGTACTTTGGGGGTATAAGTT 257299
                                                    v                        
C genome_3_7906       1406 TACTTTGGGGAGACGTAGGTCCTCAAAGTTGTACTTTGGGGGTATAAGTT 1357

  scaffold192|s     257300 TTGGAGGCACTTTTACACTGCGTGATCCTTGTCAGGTCCTTGTCCCTACT 257349
                                                              i              
C genome_3_7906       1356 TTGGAGGCACTTTTACACTGCGTGATCCTTGTCAGATCCTTGTCCCTACT 1307

  scaffold192|s     257350 CACCGCCCACTTCAACATCATCCCATCCTCATTATTCCAACATCGTGCCA 257399
                                       i                                     
C genome_3_7906       1306 CACCGCCCACTTTAACATCATCCCATCCTCATTATTCCAACATCGTGCCA 1257

  scaffold192|s     257400 CCCTTGTCTCACCTCAATTATCAAAGTATTGAATGGATTGTTCAAAGCTC 257449
                                                           v                 
C genome_3_7906       1256 CCCTTGTCTCACCTCAATTATCAAAGTATTGATTGGATTGTTCAAAGCTC 1207

  scaffold192|s     257450 CATCCACCGCCTTGTCAAATTTAATGACCAATTGAATTCAAAATGAATTT 257499
                                   v                                         
C genome_3_7906       1206 CATCCACCCCCTTGTCAAATTTAATGACCAATTGAATTCAAAATGAATTT 1157

  scaffold192|s     257500 AAATTCAATTCAAATCCATTTGATTGATTTTATTTCAGTCTTAAATAGGT 257549
                                      i   i                                  
C genome_3_7906       1156 AAATTCAATTCGAATTCATTTGATTGATTTTATTTCAGTCTTAAATAGGT 1107

  scaffold192|s     257550 TTTGAACTCGTTTTGATAATTCAAAATGAATTTAAATTCAATTAGAATTC 257599
                                                                             
C genome_3_7906       1106 TTTGAACTCGTTTTGATAATTCAAAATGAATTTAAATTCAATTAGAATTC 1057

  scaffold192|s     257600 ATTTTGATTGATTGTGTTTCAGTCTTAAATAGGCTTGATTTATTTCAATG 257649
                                                                             
C genome_3_7906       1056 ATTTTGATTGATTGTGTTTCAGTCTTAAATAGGCTTGATTTATTTCAATG 1007

  scaffold192|s     257650 ACAGTTCATATATAGATAACTAAAGAATGTAAAGCATTTAAATTGATTTA 257699
                                       v v                                   
C genome_3_7906       1006 ACAGTTCATATAAACATAACTAAAGAATGTAAAGCATTTAAATTGATTTA 957

  scaffold192|s     257700 TATTTAATGCGGGAGTGCCCATAAATCAGACTTGTGTAAAAATGGACATC 257749
                                       v     --                              
C genome_3_7906        956 TATTTAATGCGGCAGTGC--ATAAATCAGACTTGTGTAAAAATGGACATC 909

  scaffold192|s     257750 ACATCAAGGAGGTTGTTTTCAATCAAGGAAAACATGAAGTTGTTCAGGCC 257799
                             i                                               
C genome_3_7906        908 ACGTCAAGGAGGTTGTTTTCAATCAAGGAAAACATGAAGTTGTTCAGGCC 859

  scaffold192|s     257800 GTTGATGTCTTCTGGACATCTCACAAAGTTTCTGGTTGACAAGCCTGCGC 257849
                           -    -                                v        i  
C genome_3_7906        858 -TTGA-GTCTTCTGGACATCTCACAAAGTTTCTGGTTGTCAAGCCTGTGC 811

  scaffold192|s     257850 GTTTGAGGGTATTTCTCAAGTCTAGACACTGCGGTTCACAAAGGGGTTGG 257899
                              i                             v                
C genome_3_7906        810 GTTCGAGGGTATTTCTCAAGTCTAGACACTGCGCTTCACAAAGGGGTTGG 761

  scaffold192|s     257900 GCTGACCCATCTGAAAACGAGATGCAAATGGTTTAAAAAAGGGAACACTA 257949
                               v                  i                          
C genome_3_7906        760 GCTGTCCCATCTGAAAACGAGATACAAATGGTTTAAAAAAGGGAACACTA 711

  scaffold192|s     257950 TTTTGTCTGTCGGAATGATTAAAATAAAGAGTTGATTAATTTAATTTAAA 257999
                           v                                                 
C genome_3_7906        710 ATTTGTCTGTCGGAATGATTAAAATAAAGAGTTGATTAATTTAATTTAAA 661

  scaffold192|s     258000 TAGGTGATTAATTTAATTCCTACTTTCATTAAGCAACTTGACAACAGCAT 258049
                               i                                             
C genome_3_7906        660 TAGGCGATTAATTTAATTCCTACTTTCATTAAGCAACTTGACAACAGCAT 611

  scaffold192|s     258050 AAGTGTAACCACGATTGTGGTGGCACAAGCGCCGAATAGATTGGTTTGAA 258099
                              i                                              
C genome_3_7906        610 AAGCGTAACCACGATTGTGGTGGCACAAGCGCCGAATAGATTGGTTTGAA 561

  scaffold192|s     258100 TGATCCTGGCAAAGACGAGTGTTCTGTGATCTTCACAAAACAGCACCATC 258149
                                     i      vv                               
C genome_3_7906        560 TGATCCTGGCGAAGACGTCTGTTCTGTGATCTTCACAAAACAGCACCATC 511

  scaffold192|s     258150 CAAGTGGCGACCATTATCTCCGGCGACATACTCCCTTGCGGTGAAACAAA 258199
                               i                               i             
C genome_3_7906        510 CAAGCGGCGACCATTATCTCCGGCGACATACTCCCTCGCGGTGAAACAAA 461

  scaffold192|s     258200 CTCGACATCCATCCAAACTGTCGCTGTTGATTGTGTAACATGCTAGCTTG 258249
                                             i                     i  v    i 
C genome_3_7906        460 CTCGACATCCATCCAAACCGTCGCTGTTGATTGTGTAACACGCGAGCTCG 411

  scaffold192|s     258250 TGTTGCACAATCATGTGCAAACGGAGATGAATACCAACCCCCCAATCATC 258299
                                          i                                  
C genome_3_7906        410 TGTTGCACAATCATGCGCAAACGGAGATGAATACCAACCCCCCAATCATC 361

  scaffold192|s     258300 TCGATTGAGAATTAAGGTATTCCCGCATCCAAATGGGTGCAAATAGCAGT 258349
                                                                             
C genome_3_7906        360 TCGATTGAGAATTAAGGTATTCCCGCATCCAAATGGGTGCAAATAGCAGT 311

  scaffold192|s     258350 GATGACCATTGTCATCTGGAAAAAAGCCCACAAGAACAACCCACTGCATT 258399
                             i                v                              
C genome_3_7906        310 GACGACCATTGTCATCTGGCAAAAAGCCCACAAGAACAACCCACTGCATT 261

  scaffold192|s     258400 GTGTTTTTGATTGTTTAGTGTGATTTACACGTGATGTGAGGGTGGTGTGT 258449
                                    i      v                v   i            
C genome_3_7906        260 GTGTTTTTGGTTGTTTTGTGTGATTTACACGTGTTGTAAGGGTGGTGTGT 211

  scaffold192|s     258450 TGTGAGTTTTAAGGGAAAAGTAAATAACTCAACAACCAGCCGGAGTTACA 258499
                                      v  v       vi                          
C genome_3_7906        210 TGTGAGTTTTACGGCAAAAGTACGTAACTCAACAACCAGCCGGAGTTACA 161

  scaffold192|s     258500 GGGTCTTATGCACATTGGCGTGTGGCATTTGATGAGGAGAATCCAACTGT 258549
                                       i          v        ii                
C genome_3_7906        160 GGGTCTTATGCATATTGGCGTGTTGCATTTGACAAGGAGAATCCAACTGT 111

  scaffold192|s     258550 GAGGGATTCAACATCTAAATCGGGCATTAAATGCCAGAAAACAGAAATGT 258599
                            v                  i                             
C genome_3_7906        110 GTGGGATTCAACATCTAAATTGGGCATTAAATGCCAGAAAACAGAAATGT 61

  scaffold192|s     258600 ACAGGCACTCGCCAAGTTGTAACTTATAATAAGTAGTTTCTTATAATCCG 258649
                                                                             
C genome_3_7906         60 ACAGGCACTCGCCAAGTTGTAACTTATAATAAGTAGTTTCTTATAATCCG 11

  scaffold192|s     258650 GGTTTTACGG 258659
                                     
C genome_3_7906         10 GGTTTTACGG 1

Matrix = 20p43g.matrix
Kimura (with divCpGMod) = 2.31
Transitions / transversions = 1.12 (27/24)
Gap_init rate = 0.00 (4 / 1609), avg. gap size = 1.00 (4 / 4)


696 14.66 1.72 0.00 scaffold192|size360471 258699 258814 (101691) rnd-1_family-59#Unknown 1 118 (19) m_b2021s001i8 56751

  scaffold192|s     258699 ATTACTAGCAGCTACTGCAAGATTTTTTGTGGTGTGCTAGACAGAATGAA 258748
                                       ii                i i v             v 
  rnd-1_family-          1 ATTACTAGCAGCCGCTGCAAGATTTTTTGTAGCGAGCTAGACAGAATGCA 50

  scaffold192|s     258749 ATTCCTAAAAACAGAGAAAGCAATA-GCTGGGAAATAAAGTGGCTTGTCT 258797
                               v  i        i   iv   - i vii                  
  rnd-1_family-         51 ATTCGTAGAAACAGAGGAAGTCATAGGTTTAAAAATAAAGTGGCTTGTCT 100

  scaffold192|s     258798 GCACTTAGTTG-AAATGG 258814
                           i i        -      
  rnd-1_family-        101 ACGCTTAGTTGTAAATGG 118

Matrix = 20p43g.matrix
Kimura (with divCpGMod) = 13.52
Transitions / transversions = 2.40 (12/5)
Gap_init rate = 0.02 (2 / 115), avg. gap size = 1.00 (2 / 2)


1061 8.67 0.00 0.00 scaffold192|size360471 258814 258963 (101542) rnd-1_family-53#Unknown 44 193 (0) m_b2021s001i9 56752

  scaffold192|s     258814 GAAATACGATATAATTTTAAAGGTGAACAGAGATCAAAACATCATGACTA 258863
                                 v                 i                         
  rnd-1_family-         44 GAAATAAGATATAATTTTAAAGGTAAACAGAGATCAAAACATCATGACTA 93

  scaffold192|s     258864 CCCATGTACGTCAGCCCAAAAAATTAATTATTTACAGGTCAGTTCTACTC 258913
                                        v   i                     v     ?vv  
  rnd-1_family-         94 CCCATGTACGTCACCCCGAAAAATTAATTATTTACAGGTAAGTTCNCATC 143

  scaffold192|s     258914 GACATATTGGGAAGTACCTGTTGTGGCAAAAAGTCAAAAAGCAGTCTCAC 258963
                           i  v      ?           v           v     i v       
  rnd-1_family-        144 AACTTATTGGNAAGTACCTGTTTTGGCAAAAAGTGAAAAAACTGTCTCAC 193

Matrix = 20p43g.matrix
Kimura (with divCpGMod) = 8.66
Transitions / transversions = 0.44 (4/9)
Gap_init rate = 0.00 (0 / 149), avg. gap size = 0.0 (0 / 0)

1029 12.15 1.69 13.15 scaffold192|size360471 258815 259051 (101454) rnd-2_family-88#Unknown 771 983 (26) m_b2021s001i10 56752

  scaffold192|s     258815 AAATACGATATAATTTTAAAGGTGAACAGAGATCAAAACATCATGACTAC 258864
                                v                 iii  ?            v        
  rnd-2_family-        771 AAATAAGATATAATTTTAAAGGTAGGCANAGATCAAAACATGATGACTAC 820

  scaffold192|s     258865 CCATGTACGTCAGCCCAAAAAATTAATTATTTACAGGTCAGTTCTAC-TC 258913
                                      vivv i      ?              v    -v  -  
  rnd-2_family-        821 CCATGTACGTCCAAGCGAAAAATNAATTATTTACAGGTAAGTT-GACATC 869

  scaffold192|s     258914 GACATATTGGGAAGTACCTGTTGTGGCAAAAAGTCAAAAAGCAGTCTCAC 258963
                           ii v vvi  v           ?           v     i v       
  rnd-2_family-        870 AGCTTCACGGTAAGTACCTGTTNTGGCAAAAAGTGAAAAAACTGTCTCAC 919

  scaffold192|s     258964 TGAAGAAGAAGGAGAAGAAGGAGGAGAAGGAGAACAGTGGTTCAGTTTCC 259013
                                  -    --------------------------  i         
  rnd-2_family-        920 TGAAGAA-AAGG--------------------------GGCTCAGTTTCC 942

  scaffold192|s     259014 AATACAACTAAGATTTTAAAAAAATCTTGAC---AAAAAAT 259051
                                            i            i---       
  rnd-2_family-        943 AATACAACTAAGATTTTGAAAAAATCTTGATTTGAAAAAAT 983

Matrix = 20p43g.matrix
Kimura (with divCpGMod) = 12.22
Transitions / transversions = 0.92 (12/13)
Gap_init rate = 0.13 (30 / 236), avg. gap size = 1.07 (32 / 30)


342 30.86 2.63 1.96 scaffold192|size360471 259343 259494 (101011) rnd-1_family-786#Unknown 14 166 (148) m_b2021s001i11 56753

  scaffold192|s     259343 TCTGCAATTGCATAACCGCAATTGCGGTGGAAGAGG-GCACGCATGCTGC 259391
                             i  i ii  i  ?  i ii        i?     -  -   v --   
  rnd-1_family-         14 TCCGCGACCGCGTANCCACGGTTGCGGTGANAGAGGTGC-CGCTT--TGC 60

  scaffold192|s     259392 T--GTTGCTGTCATCAGGGAGGACAATCTCCCTAATCACAGTACTAGAAA 259439
                           i--   vii   i  i  i  v  ?      i i  v  iiivv iv vv
  rnd-1_family-         61 CGAGTTCTCGTCGTCGGGAAGCACNATCTCCTTGATGACGACCGTGCACC 110

  scaffold192|s     259440 CATCTAATCGCTGACCATGAGCTCC-ACTGCATATTCCCAGGCAGCAAAC 259488
                            i  i  vv    ?  ii vvv   -  ?   ? i    iv  v     v
  rnd-1_family-        111 CGTCCAAAAGCTGNCCGCGCCGTCCAACNGCANACTCCCGCGCCGCAAAA 160

  scaffold192|s     259489 CAGATG 259494
                             i i 
  rnd-1_family-        161 CAAACG 166

Matrix = 20p43g.matrix
Kimura (with divCpGMod) = 27.24
Transitions / transversions = 1.71 (29/17)
Gap_init rate = 0.04 (6 / 151), avg. gap size = 1.17 (7 / 6)


417 29.10 0.00 0.00 scaffold192|size360471 259490 259623 (100882) rnd-1_family-674#Unknown 204 337 (4) m_b2021s001i12 56754

  scaffold192|s     259490 AGATGACTTTTGTCAATAAGGCAAAGCCTAATCTGCATCCTAACACCACG 259539
                                   iii   i iv iv iv i? v           i?      i 
  rnd-1_family-        204 AGATGACTCCCGTCGACCAACCGCAANCGAATCTGCATCCCNACACCATG 253

  scaffold192|s     259540 AGACCCCGTCTCAAGCACCAATGCGTTGGCACATCCATACGGATGGAGCG 259589
                           ii i  vv     vi?   v v v   ?v i        v      v ?v
  rnd-1_family-        254 GAATCCGCTCTCATANACCCAAGAGTTNCCGCATCCATAAGGATGGCGNT 303

  scaffold192|s     259590 CGCAAGACTGCTCATTGTAGTTTGAGAGGAAACC 259623
                               v   i  i    i vvv ? ii     v  
  rnd-1_family-        304 CGCATGACCGCCCATTATCTGTNGGAAGGAATCC 337

Matrix = 20p43g.matrix
Kimura (with divCpGMod) = 33.57
Transitions / transversions = 1.05 (20/19)
Gap_init rate = 0.00 (0 / 133), avg. gap size = 0.0 (0 / 0)


1637 10.76 5.58 0.00 scaffold192|size360471 259646 259896 (100609) genome_11_16053#DNA 160 424 (0) m_b2021s001i13 56755

  scaffold192|s     259646 ATGATTTTGATTTTAGGCAATTGATGTGATGTGCTG----------CATG 259685
                              i     v v v     i              i ----------    
  genome_11_160        160 ATGGTTTTGTTATGAGGCAGTTGATGTGATGTGCCGTGGATGTGCCCATG 209

  scaffold192|s     259686 ATGTGTGGTGTGTTCAGCTACCATCTGGCATAACTCCACAACTAGAAAGA 259735
                                         i          v                     i  
  genome_11_160        210 ATGTGTGGTGTGTTTAGCTACCATCGGGCATAACTCCACAACTAGAAGGA 259

  scaffold192|s     259736 ATTATGAGGAGCTACACATATGGGTGTGTTGCTGACATTGAGGAGAA-CA 259784
                           i     i                                        - v
  genome_11_160        260 GTTATGGGGAGCTACACATATGGGTGTGTTGCTGACATTGAGGAGAATCT 309

  scaffold192|s     259785 ATTTT--TATGCTCTATCCTTGTGAGGGTGTCCATGCAGGAGGAAAGAAC 259832
                                -- i  i i  v v    v      v   i    v  i       
  genome_11_160        310 ATTTTTGTGTGTTTTAGCATTGTCAGGGTGGCCACGCAGCAGAAAAGAAC 359

  scaffold192|s     259833 AAATGCCAAGAATTCGACTCCCACAGTACTTATAATGTGAACGACCTAAA 259882
                                i                  v v              i        
  genome_11_160        360 AAATGTCAAGAATTCGACTCCCACCGGACTTATAATGTGAATGACCTAAA 409

  scaffold192|s     259883 CACCG-TATATACGG 259896
                                - v       
  genome_11_160        410 CACCGATTTATACGG 424

Matrix = 20p43g.matrix
Kimura (with divCpGMod) = 10.80
Transitions / transversions = 1.08 (14/13)
Gap_init rate = 0.02 (4 / 250), avg. gap size = 3.50 (14 / 4)


345 10.13 20.34 16.39 scaffold192|size360471 259897 260014 (100491) C rnd-1_family-26#Unknown (5) 319 198 m_b2021s001i14 56756

  scaffold192|s     259897 TAGAAGCCCATGCAAGATTTTTTGTAGCAAGCTAGACAGAA-GCA----- 259940
                              v    vv                  i            -   -----
C rnd-1_family-        319 TAGCAGCCGCTGCAAGATTTTTTGTAGCGAGCTAGACAGAATGCAATTCG 270

  scaffold192|s     259941 ------------------TAGGTTTAAAAATCAGGTGGCAACTCATTTTT 259972
                           ------------------             v i     ---------- 
C rnd-1_family-        269 TAGAAACAGAGGAAGTCGTAGGTTTAAAAATAAAGTGGC----------T 230

  scaffold192|s     259973 TGTGCCCACACACACACCCTTAGTTGTAAATGGGTGCATGCG 260014
                              -- i  i--------                i  i    
C rnd-1_family-        229 TGT--CTACG--------CTTAGTTGTAAATGGGCGCGTGCG 198

Matrix = 20p43g.matrix
Kimura (with divCpGMod) = 6.83
Transitions / transversions = 1.50 (6/4)
Gap_init rate = 0.20 (23 / 117), avg. gap size = 1.91 (44 / 23)


29 5.89 0.00 0.00 scaffold192|size360471 260600 260635 (99870) (TCC)n#Simple_repeat 1 36 (0) c_b2021s251i0 56757

  scaffold192|s     260600 TCCTCCTTCTCCTTCTCCTCCTCCTCCTCCTCCTCC 260635
                                  i     i                      
  (TCC)n#Simple          1 TCCTCCTCCTCCTCCTCCTCCTCCTCCTCCTCCTCC 36

Matrix = Unknown
Transitions / transversions = 1.00 (2/0)
Gap_init rate = 0.00 (0 / 35), avg. gap size = 0.0 (0 / 0)


1478 9.84 0.82 1.11 scaffold192|size360471 260672 263101 (97404) (TTCTTCTTC)n#Simple_repeat 1 2423 (0) c_b2021s251i1 56758

  scaffold192|s     260672 TTCTTCTTCTTCTTCTTCTTCTTCTTCTTCTTCTTCTTCTTGTTGTCCTT 260721
                                                                    v  v i   
  (TTCTTCTTC)n#          1 TTCTTCTTCTTCTTCTTCTTCTTCTTCTTCTTCTTCTTCTTCTTCTTCTT 50

  scaffold192|s     260722 CTTCTTCTTCTTGTTGTCCTTCTTCTTCTTCTTCTTCTTCTTCTTCTTCT 260771
                                       v  v i                                
  (TTCTTCTTC)n#         51 CTTCTTCTTCTTCTTCTTCTTCTTCTTCTTCTTCTTCTTCTTCTTCTTCT 100

  scaffold192|s     260772 CCTTCTCCTTCTCCTTCTCCTTCTCCTTCTCCTTCTTCTCCTTCTCCTTC 260821
                           i     i     i     i     i     i        i     i    
  (TTCTTCTTC)n#        101 TCTTCTTCTTCTTCTTCTTCTTCTTCTTCTTCTTCTTCTTCTTCTTCTTC 150

  scaffold192|s     260822 TCCTTCTCCTTCTCCTTCTCCTTCTTCTCCTTCTTCTCCTTCTCCTTCCT 260871
                            i     i     i     i        i        i     i   -  
  (TTCTTCTTC)n#        151 TTCTTCTTCTTCTTCTTCTTCTTCTTCTTCTTCTTCTTCTTCTTCTT-CT 199

  scaffold192|s     260872 TCTCCTTCTCCTTCTCCTTCTCCTTCTCCTTCTCCTTCTCCTTCTCCTTC 260921
                              i     i     i     i     i     i     i     i    
  (TTCTTCTTC)n#        200 TCTTCTTCTTCTTCTTCTTCTTCTTCTTCTTCTTCTTCTTCTTCTTCTTC 249

  scaffold192|s     260922 TCCTTCTCCTTCTCCTTCTTCTTCTCCTTCTCCTTCTCCTTCTCCTTCTT 260971
                            i     i     i           i     i     i     i      
  (TTCTTCTTC)n#        250 TTCTTCTTCTTCTTCTTCTTCTTCTTCTTCTTCTTCTTCTTCTTCTTCTT 299

  scaffold192|s     260972 CTTCTTCTTCTTCTCCTTCTCCTTCTCCTTCTCCTTCTTCTTCTTCTTCT 261021
                                         i     i     i     i                 
  (TTCTTCTTC)n#        300 CTTCTTCTTCTTCTTCTTCTTCTTCTTCTTCTTCTTCTTCTTCTTCTTCT 349

  scaffold192|s     261022 TCTTCTTCTTCTTCTTCTTCTTCTTCTTCTTCTTCTTCTTCTTCTTCTTC 261071
                                                                             
  (TTCTTCTTC)n#        350 TCTTCTTCTTCTTCTTCTTCTTCTTCTTCTTCTTCTTCTTCTTCTTCTTC 399

  scaffold192|s     261072 TTCTTGTCCTTCTTGTCCTTCTTCTTCTTCTTGTCCTTCTTGTCCTTCTT 261121
                                v i      v i               v i      v i      
  (TTCTTCTTC)n#        400 TTCTTCTTCTTCTTCTTCTTCTTCTTCTTCTTCTTCTTCTTCTTCTTCTT 449

  scaffold192|s     261122 GTTCTTCTTGTCCTTC-TCGTTCTTCTTCTTCTTCTTGTTCTTCTTCGTT 261170
                           v        v i    -  -                 v         -  
  (TTCTTCTTC)n#        450 CTTCTTCTTCTTCTTCTTC-TTCTTCTTCTTCTTCTTCTTCTTCTTC-TT 497

  scaffold192|s     261171 CTTC-TCGTTCTTCTTGTTCTTCTTCTTCTTTCTTCTTGTTCTTTCTTCT 261219
                               -  -        v            -        v   -       
  (TTCTTCTTC)n#        498 CTTCTTC-TTCTTCTTCTTCTTCTTCTTC-TTCTTCTTCTTC-TTCTTCT 544

  scaffold192|s     261220 TCTTCTTCTTCTTCGTTCTTCTTC-TCGTTCTTCTTCTTGTTCTTCTTCT 261268
                                         -         -  -           v          
  (TTCTTCTTC)n#        545 TCTTCTTCTTCTTC-TTCTTCTTCTTC-TTCTTCTTCTTCTTCTTCTTCT 592

  scaffold192|s     261269 TGTTCTTCTTCTTCTTCTTCTTCTTTCTTCTTCTTCTTCTTCTTCTTCTT 261318
                            v                     -                          
  (TTCTTCTTC)n#        593 TCTTCTTCTTCTTCTTCTTCTTC-TTCTTCTTCTTCTTCTTCTTCTTCTT 641

  scaffold192|s     261319 CTTCTTCTTCTTGTTCTTCTTGTTCTTCTTCTTCTTCTTCTTCTTCTTCT 261368
                                       v        v                            
  (TTCTTCTTC)n#        642 CTTCTTCTTCTTCTTCTTCTTCTTCTTCTTCTTCTTCTTCTTCTTCTTCT 691

  scaffold192|s     261369 TGTTCTTCTTGTTGTTCTTCTTGTTGTTCTTCTTGTTGTTCTTCTTGTTG 261418
                            v        v  v        v  v        v  v        v  v
  (TTCTTCTTC)n#        692 TCTTCTTCTTCTTCTTCTTCTTCTTCTTCTTCTTCTTCTTCTTCTTCTTC 741

  scaffold192|s     261419 TTCTTCTTGTTGTTCTTCTTGTTGTTCTTCTTGTTCTTCTTCTTGTTCTT 261468
                                   v  v        v  v        v           v     
  (TTCTTCTTC)n#        742 TTCTTCTTCTTCTTCTTCTTCTTCTTCTTCTTCTTCTTCTTCTTCTTCTT 791

  scaffold192|s     261469 CTTCTTGTTCTTCTTCTTGTTCTTCTTCTTGTTCTTCTTGTTGTTCTTCT 261518
                                 v           v           v        v  v       
  (TTCTTCTTC)n#        792 CTTCTTCTTCTTCTTCTTCTTCTTCTTCTTCTTCTTCTTCTTCTTCTTCT 841

  scaffold192|s     261519 TGTTGTTCTTCTTGTTGTTCTTCTTCTTGTTGTTCTTCTTGTTGTTCTTC 261568
                            v  v        v  v           v  v        v  v      
  (TTCTTCTTC)n#        842 TCTTCTTCTTCTTCTTCTTCTTCTTCTTCTTCTTCTTCTTCTTCTTCTTC 891

  scaffold192|s     261569 TTGTTCTTCTTCTTGTTCTTCTTCTTGTTGTTCTTCTTGTTGTTCTTCTT 261618
                             v           v           v  v        v  v        
  (TTCTTCTTC)n#        892 TTCTTCTTCTTCTTCTTCTTCTTCTTCTTCTTCTTCTTCTTCTTCTTCTT 941

  scaffold192|s     261619 GTTGTTCTTCTTGTTGTTCTTCTTGTTGTTCTTCTTGTTCTTCTTCTTGT 261668
                           v  v        v  v        v  v        v           v 
  (TTCTTCTTC)n#        942 CTTCTTCTTCTTCTTCTTCTTCTTCTTCTTCTTCTTCTTCTTCTTCTTCT 991

  scaffold192|s     261669 TGTTCTTCTTGTTGTTCTTCTTGTTGTTCTTCTTGTTGTTCTTCTTGTTG 261718
                            v        v  v        v  v        v  v        v  v
  (TTCTTCTTC)n#        992 TCTTCTTCTTCTTCTTCTTCTTCTTCTTCTTCTTCTTCTTCTTCTTCTTC 1041

  scaffold192|s     261719 TTCTTCTTGTTGTTCTTCTTGTTGTTCTTCTTGTTGTTCTTGTTCTTGTT 261768
                                   v  v        v  v        v  v     v     v  
  (TTCTTCTTC)n#       1042 TTCTTCTTCTTCTTCTTCTTCTTCTTCTTCTTCTTCTTCTTCTTCTTCTT 1091

  scaffold192|s     261769 CTTGTTCTTGTTCTTGTTCTTGTTCTTGTTCTTGTTCTTCTTCTTCTTGT 261818
                              v     v     v     v     v     v              v 
  (TTCTTCTTC)n#       1092 CTTCTTCTTCTTCTTCTTCTTCTTCTTCTTCTTCTTCTTCTTCTTCTTCT 1141

  scaffold192|s     261819 TCTTGTTCTTGTTCTTGTTCTTGTTCTTGTTCTTCTTCTTCTTCTTCTTC 261868
                               v     v     v     v     v                     
  (TTCTTCTTC)n#       1142 TCTTCTTCTTCTTCTTCTTCTTCTTCTTCTTCTTCTTCTTCTTCTTCTTC 1191

  scaffold192|s     261869 TTCTTCTTCTTCTTCTTCTTCTTCTTCTTCTTCTTCTTCTTCTTCTTCTT 261918
                                                                             
  (TTCTTCTTC)n#       1192 TTCTTCTTCTTCTTCTTCTTCTTCTTCTTCTTCTTCTTCTTCTTCTTCTT 1241

  scaffold192|s     261919 CTTCTTCTTGTTCTTCTTGTTCTTCTTGTTCTTCTTGTTCTTCTTGTTCT 261968
                                    v        v        v        v        v    
  (TTCTTCTTC)n#       1242 CTTCTTCTTCTTCTTCTTCTTCTTCTTCTTCTTCTTCTTCTTCTTCTTCT 1291

  scaffold192|s     261969 TCTTGTTCTTCTTGTTCTTCTTGTTCTTCTTGTTCTTCTTGTTCTTCTTG 262018
                               v        v        v        v        v        v
  (TTCTTCTTC)n#       1292 TCTTCTTCTTCTTCTTCTTCTTCTTCTTCTTCTTCTTCTTCTTCTTCTTC 1341

  scaffold192|s     262019 TTCTTCTTGTTCTTCTTGTTCTTCTTCTTGTTCTTCTTCTTGTTCTTCTT 262068
                                   v        v           v           v        
  (TTCTTCTTC)n#       1342 TTCTTCTTCTTCTTCTTCTTCTTCTTCTTCTTCTTCTTCTTCTTCTTCTT 1391

  scaffold192|s     262069 CTACTTCTTCTTCTTCTTCTACTTCTTCTTCTTCTTCTTCTTCTTCTTCT 262118
                             v                 v                             
  (TTCTTCTTC)n#       1392 CTTCTTCTTCTTCTTCTTCTTCTTCTTCTTCTTCTTCTTCTTCTTCTTCT 1441

  scaffold192|s     262119 TCTTCTTCTTCTTCTTCTTCTTCTTCTTCTTCTTCTTCTTCTTCTTCTTC 262168
                                                                             
  (TTCTTCTTC)n#       1442 TCTTCTTCTTCTTCTTCTTCTTCTTCTTCTTCTTCTTCTTCTTCTTCTTC 1491

  scaffold192|s     262169 TTCTTCTTCTTCTTCTTCTTCTTCTTCTTCTTCTTCTTCTTCTTCTTCTT 262218
                                                                             
  (TTCTTCTTC)n#       1492 TTCTTCTTCTTCTTCTTCTTCTTCTTCTTCTTCTTCTTCTTCTTCTTCTT 1541

  scaffold192|s     262219 CTTCTTCTTCTTCTTCTTCTTCTTGTTCTTCTTGTTCTTCTTGTTCTTCT 262268
                                                   v        v        v       
  (TTCTTCTTC)n#       1542 CTTCTTCTTCTTCTTCTTCTTCTTCTTCTTCTTCTTCTTCTTCTTCTTCT 1591

  scaffold192|s     262269 TGTTCTTCTTGTTCTTCTTGTTCTTCTTGTTCTTCTTGTTCTTCTTCTTC 262318
                            v        v        v        v        v            
  (TTCTTCTTC)n#       1592 TCTTCTTCTTCTTCTTCTTCTTCTTCTTCTTCTTCTTCTTCTTCTTCTTC 1641

  scaffold192|s     262319 TTCTTCTTCTTCTTCTTCTTGTTCTTCTTGTTCTTCTTGTTCTTCTTGTT 262368
                                               v        v        v        v  
  (TTCTTCTTC)n#       1642 TTCTTCTTCTTCTTCTTCTTCTTCTTCTTCTTCTTCTTCTTCTTCTTCTT 1691

  scaffold192|s     262369 CTTCTTGTTCTTCTGGTTCTTC-TCGTTCTTC-TCGTTCTTCTTGTTCTT 262416
                                 v       vv      -  -      -  -        v     
  (TTCTTCTTC)n#       1692 CTTCTTCTTCTTCTTCTTCTTCTTC-TTCTTCTTC-TTCTTCTTCTTCTT 1739

  scaffold192|s     262417 C-TCGTTCTTC-TCGTTCTTCTTC-TCGTTCTTC-TCGTTCTTCTTGTTC 262462
                            -  -      -  -         -  -      -  -        v   
  (TTCTTCTTC)n#       1740 CTTC-TTCTTCTTC-TTCTTCTTCTTC-TTCTTCTTC-TTCTTCTTCTTC 1785

  scaffold192|s     262463 TT-TTCTTCTTCTGGTTCTTC-TCGTTCTTC-TCGTTCTTCTTGTTCTTC 262509
                             -          vv      -  -      -  -        v      
  (TTCTTCTTC)n#       1786 TTCTTCTTCTTCTTCTTCTTCTTC-TTCTTCTTC-TTCTTCTTCTTCTTC 1833

  scaffold192|s     262510 -TCGTTCTTC-TCGTTCTTC-TCGTTCTTC-TCGTTCTTC-TCGTTCTTC 262554
                           -  -      -  -      -  -      -  -      -  -      
  (TTCTTCTTC)n#       1834 TTC-TTCTTCTTC-TTCTTCTTC-TTCTTCTTC-TTCTTCTTC-TTCTTC 1878

  scaffold192|s     262555 -TCGTTCTTTCGTTCTTCTTGTTCTTCTTGTTCTTGTTGTTCTTCTTGTT 262603
                           -  -   -   -        v        v     v  v        v  
  (TTCTTCTTC)n#       1879 TTC-TTC-TTC-TTCTTCTTCTTCTTCTTCTTCTTCTTCTTCTTCTTCTT 1925

  scaffold192|s     262604 CTTC-TCGTTCTTCTTGTTCTTGTTGTTCTTCTTGTTCTTGTTGTTCTTC 262652
                               -  -        v     v  v        v     v  v      
  (TTCTTCTTC)n#       1926 CTTCTTC-TTCTTCTTCTTCTTCTTCTTCTTCTTCTTCTTCTTCTTCTTC 1974

  scaffold192|s     262653 TTGTTGTTCTTCTTGTTGTTCTTCTTGTTGTCCTTCTTGTTGTTCTTCTT 262702
                             v  v        v  v        v  v i      v  v        
  (TTCTTCTTC)n#       1975 TTCTTCTTCTTCTTCTTCTTCTTCTTCTTCTTCTTCTTCTTCTTCTTCTT 2024

  scaffold192|s     262703 GTTGTTCTTCTTGTTGTTCTTCTT-GTCGTTCTTCTTGTTGTTCTTCTTG 262751
                           v  v        v  v        -v  -        v  v        v
  (TTCTTCTTC)n#       2025 CTTCTTCTTCTTCTTCTTCTTCTTCTTC-TTCTTCTTCTTCTTCTTCTTC 2073

  scaffold192|s     262752 TTGTCCTTCTTGTTGTTCTTCTTCTTCTTGTTGTTCTTGTTCTTGTTCTT 262801
                             v i      v  v              v  v     v     v     
  (TTCTTCTTC)n#       2074 TTCTTCTTCTTCTTCTTCTTCTTCTTCTTCTTCTTCTTCTTCTTCTTCTT 2123

  scaffold192|s     262802 GTTCTTGTTCTTGTTCTTGTTTTTGTTTTTGTTCTTGTTCTTGTTCTTGT 262851
                           v     v     v     v  i  v  i  v     v     v     v 
  (TTCTTCTTC)n#       2124 CTTCTTCTTCTTCTTCTTCTTCTTCTTCTTCTTCTTCTTCTTCTTCTTCT 2173

  scaffold192|s     262852 TCTTGTTCTTCTTCTTCTTCTTCTTCTTCTTCTTCTTCTTCTTCTTCTTC 262901
                               v                                             
  (TTCTTCTTC)n#       2174 TCTTCTTCTTCTTCTTCTTCTTCTTCTTCTTCTTCTTCTTCTTCTTCTTC 2223

  scaffold192|s     262902 TTCTTCTTCTTCTTGTTCTTGTTCTTGTTCTTGTTCTTGTTCTTCTTCTT 262951
                                         v     v     v     v     v           
  (TTCTTCTTC)n#       2224 TTCTTCTTCTTCTTCTTCTTCTTCTTCTTCTTCTTCTTCTTCTTCTTCTT 2273

  scaffold192|s     262952 CTTCTTCTTCTTCTTCTTCTTCTTCTTCTTCTTCTTCTTCTTCTTCTTCT 263001
                                                                             
  (TTCTTCTTC)n#       2274 CTTCTTCTTCTTCTTCTTCTTCTTCTTCTTCTTCTTCTTCTTCTTCTTCT 2323

  scaffold192|s     263002 TCTTCTTCTTCTTCTTCTTCTTCTTCTTCTTCTTCTTCTTCTTCTTCTTC 263051
                                                                             
  (TTCTTCTTC)n#       2324 TCTTCTTCTTCTTCTTCTTCTTCTTCTTCTTCTTCTTCTTCTTCTTCTTC 2373

  scaffold192|s     263052 TTCTTCTTCTTCTTCTTCTTCTTCTTCTTCTTCTTCTTCTTCTTCTTCTT 263101
                                                                             
  (TTCTTCTTC)n#       2374 TTCTTCTTCTTCTTCTTCTTCTTCTTCTTCTTCTTCTTCTTCTTCTTCTT 2423

Matrix = Unknown
Transitions / transversions = 0.26 (45/174)
Gap_init rate = 0.02 (47 / 2429), avg. gap size = 1.00 (47 / 47)


289 24.11 2.63 5.41 scaffold192|size360471 263153 263266 (97239) C rnd-3_family-180#Unknown (0) 460 350 m_b2021s001i15 56759

  scaffold192|s     263153 CAATGCAAA--TTTTTGAAGTGGCCAAAATTGA-GATATACCCTCCTCAG 263199
                             v     i--      v  ii v   i ?v  -  v v i vv?     
C rnd-3_family-        460 CACTGCAAGATTTTTTGCAGCAGGCAAGANAGAAGAAAAATCAANCTCAG 411

  scaffold192|s     263200 GTATACCTGGTGAGGATTGTACATCAAGTTGGAGGTTTTTTGATTCTCTG 263249
                           v ii   vv  -----  ?       v            i     vi  i
C rnd-3_family-        410 CTGCACCATGT-----TTNTACATCATGTTGGAGGTTTTCTGATTGCCTA 366

  scaffold192|s     263250 AGTCCTCAATTGTCAAA 263266
                              -    v i  i   
C rnd-3_family-        365 AGT-CTCATTCGTTAAA 350

Matrix = 20p43g.matrix
Kimura (with divCpGMod) = 28.89
Transitions / transversions = 0.86 (12/14)
Gap_init rate = 0.07 (8 / 113), avg. gap size = 1.12 (9 / 8)


714 12.69 2.17 2.92 scaffold192|size360471 263405 263542 (96963) C rnd-5_family-176#Unknown (3229) 137 1 m_b2021s001i17 56760

  scaffold192|s     263405 AGCTAGAC-AAGTCAAACAAACGCTGCAACAGCCATGGTGCGAG-GGTGA 263452
                                   -  iv         v i  i                -    v
C rnd-5_family-        137 AGCTAGACCAAAACAAACAAACCCCGCGACAGCCATGGTGCGAGAGGTGC 88

  scaffold192|s     263453 TGCCCCAACGAAGAATGAGGATGTCTGAGGGAGCTTGCCCTCCCTCCTCC 263502
                                   -i          i   iv    ?   --  i v      -  
C rnd-5_family-         87 TGCCCCAA-AAAGAATGAGGGTGTTGGAGGNAGC--GCTCGCCCTCC-CC 42

  scaffold192|s     263503 TCATG-TTTGTGGTGGGCAGCTGGACTTCATCTGTCCCTCA 263542
                              i -   v     ?     i  ? i  i           
C rnd-5_family-         41 TCACGCTTTTTGGTGNGCAGCCGGNCCTCGTCTGTCCCTCA 1

Matrix = 20p43g.matrix
Kimura (with divCpGMod) = 10.24
Transitions / transversions = 1.83 (11/6)
Gap_init rate = 0.05 (7 / 137), avg. gap size = 1.00 (7 / 7)

897 8.40 0.00 0.00 scaffold192|size360471 263405 263523 (96982) C rnd-1_family-1245#Unknown (10) 119 1 m_b2021s001i16 56760

  scaffold192|s     263405 AGCTAGACAAGTCAAACAAACGCTGCAACAGCCATGGTGCGAGGGTGATG 263454
                                     i?         v i  i                    v  
C rnd-1_family-        119 AGCTAGACAAANCAAACAAACCCCGCGACAGCCATGGTGCGAGGGTGCTG 70

  scaffold192|s     263455 CCCCAACGAAGAATGAGGATGTCTGAGGGAGCTTGCCCTCCCTCCTCCTC 263504
                                  i               v    ?    i  v             
C rnd-1_family-         69 CCCCAACAAAGAATGAGGATGTCGGAGGNAGCTCGCGCTCCCTCCTCCTC 20

  scaffold192|s     263505 ATGTTTGTGGTGGGCAGCT 263523
                            i                 
C rnd-1_family-         19 ACGTTTGTGGTGGGCAGCT 1

Matrix = 20p43g.matrix
Kimura (with divCpGMod) = 5.68
Transitions / transversions = 1.50 (6/4)
Gap_init rate = 0.00 (0 / 118), avg. gap size = 0.0 (0 / 0)

949 9.45 0.00 0.00 scaffold192|size360471 263422 263548 (96957) C rnd-1_family-1185#Unknown (0) 127 1 m_b2021s001i18 56760

  scaffold192|s     263422 AAACGCTGCAACAGCCATGGTGCGAGGGTGATGCCCCAACGAAGAATGAG 263471
                               v i  i                    v         i         
C rnd-1_family-        127 AAACCCCGCGACAGCCATGGTGCGAGGGTGCTGCCCCAACAAAGAATGAG 78

  scaffold192|s     263472 GATGTCTGAGGGAGCTTGCCCTCCCTCCTCCTCATGTTTGTGGTGGGCAG 263521
                                iv    ?    i  v              i               
C rnd-1_family-         77 GATGTTGGAGGNAGCTCGCGCTCCCTCCTCCTCACGTTTGTGGTGGGCAG 28

  scaffold192|s     263522 CTGGACTTCATCTGTCCCTCACCGCAA 263548
                            i       i                 
C rnd-1_family-         27 CCGGACTTCGTCTGTCCCTCACCGCAA 1

Matrix = 20p43g.matrix
Kimura (with divCpGMod) = 5.43
Transitions / transversions = 2.00 (8/4)
Gap_init rate = 0.00 (0 / 126), avg. gap size = 0.0 (0 / 0)


410 11.29 0.00 0.00 scaffold192|size360471 263803 263864 (96641) genome_5_10029#DNA 28 89 (368) m_b2021s001i19 56761

  scaffold192|s     263803 TATATATTATAATTAACACCTGTCTAAGTTTGTGTACGTTTGTGTTTTCT 263852
                                       v           i            i           i
  genome_5_1002         28 TATATATTATAAGTAACACCTGTCCAAGTTTGTGTACATTTGTGTTTTCC 77

  scaffold192|s     263853 GGTGTTTAAGGC 263864
                              i   i v  
  genome_5_1002         78 GGTATTTGATGC 89

Matrix = 20p43g.matrix
Kimura (with divCpGMod) = 10.65
Transitions / transversions = 2.50 (5/2)
Gap_init rate = 0.00 (0 / 61), avg. gap size = 0.0 (0 / 0)


604 11.24 0.00 0.00 scaffold192|size360471 263898 263986 (96519) genome_5_10029#DNA 28 116 (341) m_b2021s001i20 56762

  scaffold192|s     263898 TATATATTATAATTAACACATGTCTAAGTTTGTGTACATTTGTGTTTTCT 263947
                                       v      v    i                        i
  genome_5_1002         28 TATATATTATAAGTAACACCTGTCCAAGTTTGTGTACATTTGTGTTTTCC 77

  scaffold192|s     263948 GGTGTTTAAGGCCTGGTTTAGGCACTAAATCCCAAATGG 263986
                              i   i v           iv           v    
  genome_5_1002         78 GGTATTTGATGCCTGGTTTAGAAACTAAATCCCACATGG 116

Matrix = 20p43g.matrix
Kimura (with divCpGMod) = 11.01
Transitions / transversions = 1.00 (5/5)
Gap_init rate = 0.00 (0 / 88), avg. gap size = 0.0 (0 / 0)


241 20.00 0.00 0.00 scaffold192|size360471 263988 264032 (96473) genome_3_7528#DNA 154 198 (258) m_b2021s001i21 56763

  scaffold192|s     263988 AAGGCCCTGTAACTCCAGATGGTTTTCAAGATATGCTTATTTGCC 264032
                              i  vi        i v     v  i      v v        
  genome_3_7528        154 AAGACCGCGTAACTCCGGCTGGTTGTCGAGATATTCATATTTGCC 198

Matrix = 20p43g.matrix
Kimura (with divCpGMod) = 15.53
Transitions / transversions = 0.80 (4/5)
Gap_init rate = 0.00 (0 / 44), avg. gap size = 0.0 (0 / 0)


249 12.03 1.89 5.88 scaffold192|size360471 264244 264296 (96209) C rnd-1_family-61#Unknown (52) 456 406 m_b2021s001i22 56764

  scaffold192|s     264244 TCTTCTCCTTCTCCTTCAC-TGAGACAGTCTTTTCATTTTTGACCATTAT 264292
                                        ---   -       v i      i     i i     
C rnd-1_family-        456 TCTTCTCCTTCTC---CACATGAGACACTTTTTTCACTTTTGGCTATTAT 410

  scaffold192|s     264293 AGGT 264296
                           v   
C rnd-1_family-        409 TGGT 406

Matrix = 20p43g.matrix
Kimura (with divCpGMod) = 13.24
Transitions / transversions = 2.00 (4/2)
Gap_init rate = 0.08 (4 / 52), avg. gap size = 1.00 (4 / 4)


292 15.09 0.00 0.00 scaffold192|size360471 264450 264502 (96003) rnd-5_family-722#Unknown 1 53 (451) m_b2021s001i23 56765

  scaffold192|s     264450 GCCCCAAACAGTCCACCTGTCTGATGATGCTCTTCATTACTAGTTAGCCC 264499
                                viv             v   ??   ?       i v  i   i  
  rnd-5_family-          1 GCCCCCGCCAGTCCACCTGTCAGATNNTGCNCTTCATTGCAAGCTAGTCC 50

  scaffold192|s     264500 TTC 264502
                              
  rnd-5_family-         51 TTC 53

Matrix = 20p43g.matrix
Kimura (with divCpGMod) = 15.77
Transitions / transversions = 1.00 (4/4)
Gap_init rate = 0.00 (0 / 52), avg. gap size = 0.0 (0 / 0)


912 24.81 7.79 2.06 scaffold192|size360471 264481 264801 (95704) C genome_5_8084#DNA (174) 376 38 m_b2021s001i24 56766

  scaffold192|s     264481 CTTCATTACTAGTTAGCCCTTCTCACACTTTCCCTTCAAGATGTGTTTCA 264530
                            ii   i   v  v --- i  v       i v      v   i i    
C genome_5_8084        376 CCCCATCACTTGTAA---CCTCACACACTTCCGCTTCAACATGCGCTTCA 330

  scaffold192|s     264531 TGACAGAAACAATGTTACTGGCA-ATTACCATTCATTT-CAAAAAAAATC 264578
                           i   vi i  i   i  iv   v-   i  v    ii - v  vi     
C genome_5_8084        329 CGACCAAGACGATGCTATGGGCCTATTGCCCTTCACCTACCAATGAAATC 280

  scaffold192|s     264579 ---GA-GAGCATTTGTGCAC----TTTCGATACCAGAAGGG--TTTACAT 264618
                           ---  -   v v    v  i---- i  iv  i  i   i -- i   i 
C genome_5_8084        279 ACGGATGAGAAGTTGTTCATCCATTCTCACTATCAAAAGAGATTCTACGT 230

  scaffold192|s     264619 GTAT-----------AAGCTAGAGGGGGAACAATCATAGGCAAAAAAATA 264657
                            i  -----------i  i  vi     viii  i-    iv   v  - 
C genome_5_8084        229 GCATTACGTGCGGGGGAGTTACGGGGGGTGTGATT-TAGGTTAAATAA-A 182

  scaffold192|s     264658 AATTTATGTAAATGTGATTTGCAATTTATGTTG-ATGGTCAATGAGAGCC 264706
                           i    i        i       i    iiivvi-      v i   i   
C genome_5_8084        181 GATTTGTGTAAATGCGATTTGCGATTTGCAAAACATGGTCTACGAGGGCC 132

  scaffold192|s     264707 TCTCCTTGACCAAGATTTGTGTAA-TTTACGCATAATTTGTGTAAATTTA 264755
                           i   v v                 -     i  -   v            
C genome_5_8084        131 CCTCGTGGACCAAGATTTGTGTAAATTTACACA-AATATGTGTAAATTTA 83

  scaffold192|s     264756 CACATTTTTCCCATCCAAAACACACACAAAATGTATAAATGTGTAA 264801
                                   i   vv          - v  v    i        i  
C genome_5_8084         82 CACATTTTCCCCTGCCAAAACACA-AAAATATGTGTAAATGTGCAA 38

Matrix = 20p43g.matrix
Kimura (with divCpGMod) = 27.31
Transitions / transversions = 1.69 (49/29)
Gap_init rate = 0.05 (16 / 320), avg. gap size = 2.00 (32 / 16)

978 13.36 1.06 4.40 scaffold192|size360471 264614 264801 (95704) C genome_2_20801#DNA (207) 216 35 m_b2021s001i25 56766

  scaffold192|s     264614 TACATGTATAAGCTAGAGGGGGAACAATCATAGGCAAAAAAATAAATTTA 264663
                               v   -i  -      i  iv        v i vi    -    --i
C genome_2_2080        216 TACAAGTA-GAG-TAGAGGAGGGTCAATCATACGTACGAAAA-AAAT--G 172

  scaffold192|s     264664 TGTAAATGTGATTTGCAATTTATGTTGATGGTCAATGAGAGCCTCTCCTT 264713
                                           i    i   ii      i i   i       v i
C genome_2_2080        171 TGTAAATGTGATTTGCGATTTGTGTCAATGGTCGACGAGGGCCTCTCGTC 122

  scaffold192|s     264714 GACCAAGATTTGTGTAATTTACGCATAATTTGTGTAAATTTACAC--ATT 264761
                                                 i                      -- v 
C genome_2_2080        121 GACCAAGATTTGTGTAATTTACACATAATTTGTGTAAATTTACACAAAAT 72

  scaffold192|s     264762 TTTCCCATCCAAAACACACACAAAATGTATAAATGTGTAA 264801
                                 i-     --     v       i           
C genome_2_2080         71 TTTCCCG-CCAAA--ACACAAAAAATGTGTAAATGTGTAA 35

Matrix = 20p43g.matrix
Kimura (with divCpGMod) = 11.21
Transitions / transversions = 2.43 (17/7)
Gap_init rate = 0.05 (9 / 187), avg. gap size = 1.11 (10 / 9)


327 20.78 1.27 2.56 scaffold192|size360471 264792 264870 (95635) rnd-1_family-81#Unknown 115 192 (4) m_b2021s001i26 56767

  scaffold192|s     264792 AAATGTGTAATTACTAACAGCCACCGAAAG-TGTTTTGTAGTAAGCTAGA 264840
                               ivi       i i     i i v   - v        ii       
  rnd-1_family-        115 AAATAAATAATTACCAGCAGCCGCTGCAAGATTTTTTGTAGCGAGCTAGA 164

  scaffold192|s     264841 CAGAATCTAATTTGTAGATATAGAGCAAGT 264870
                                 vii      --  v     v?   
  rnd-1_family-        165 CAGAATGCGATTTGT--ATCTAGAGGNAGT 192

Matrix = 20p43g.matrix
Kimura (with divCpGMod) = 19.74
Transitions / transversions = 1.67 (10/6)
Gap_init rate = 0.04 (3 / 78), avg. gap size = 1.00 (3 / 3)


612 21.64 11.19 0.00 scaffold192|size360471 264801 264934 (95571) C rnd-1_family-26#Unknown (0) 324 176 m_b2021s001i27 56768

  scaffold192|s     264801 ATTACTAACAGCCACCGAAAG-TGTTTTGTAGTAAGCTAGACAGAATCTA 264849
                                  i     i i v   - v        ii             vi 
C rnd-1_family-        324 ATTACTAGCAGCCGCTGCAAGATTTTTTGTAGCGAGCTAGACAGAATGCA 275

  scaffold192|s     264850 ATTTGTAGATATAGAGCAAGTTATAGGTTTAAAAATAAAGTA-------- 264891
                              i     v i    v    ii                  i--------
C rnd-1_family-        274 ATTCGTAGAAACAGAGGAAGTCGTAGGTTTAAAAATAAAGTGGCTTGTCT 225

  scaffold192|s     264892 ------AGTTCTAAATGGCTGTGTTTGCCTCACACGTTTTGCTCACACC 264934
                           ------    v       vi i  vi     i i  i  i  v i i  
C rnd-1_family-        224 ACGCTTAGTTGTAAATGGGCGCGTGCGCCTCGCGCGCTTCGCGCGCGCC 176

Matrix = 20p43g.matrix
Kimura (with divCpGMod) = 14.86
Transitions / transversions = 2.22 (20/9)
Gap_init rate = 0.02 (3 / 133), avg. gap size = 5.00 (15 / 3)

473 24.12 8.87 12.18 scaffold192|size360471 264824 265026 (95479) C rnd-1_family-79#Unknown (0) 197 1 m_b2021s001i28 56768

  scaffold192|s     264824 TTTTGTAGTAAGCTAGACAGAATCTAATTTGTAGATATAGAGCAAGTTAT 264873
                                   ii             vi    i     v i    v    ii 
C rnd-1_family-        197 TTTTGTAGCGAGCTAGACAGAATGCAATTCGTAGAAACAGAGGAAGTCGT 148

  scaffold192|s     264874 AGGTTTAAAAATAAAGTA---------------AGTTCTAAATGGCTGTG 264908
                            -               i---------------    v       vi i 
C rnd-1_family-        147 A-GTTTAAAAATAAAGTGGCTTGTCTACGCTTTAGTTGTAAATGGGCGCG 99

  scaffold192|s     264909 TTTGCCTCACACGTTTTGCTCAC--AC-CGAGCAGGTTTATAATAAGGCA 264955
                            vi     i i  i vi  v i --  -  vv  vv   iv      ii 
C rnd-1_family-         98 TGCGCCTCGCGCGCTGCGCACGCGAACGCGCCCATTTTTGAAATAAGATA 49

  scaffold192|s     264956 AAGCTTGGTGAGGGGGCATGTTCACCTAGAACACGAATGTGCTCATTTTT 265005
                           v ii  -----------------------   i    iiii i       
C rnd-1_family-         48 TAATTT-----------------------AACGCGAACACACCCATTTTT 22

  scaffold192|s     265006 AAATAGCATATAATTTTAAAG 265026
                                iv              
C rnd-1_family-         21 AAATAAGATATAATTTTAAAG 1

Matrix = 20p43g.matrix
Kimura (with divCpGMod) = 21.28
Transitions / transversions = 1.87 (28/15)
Gap_init rate = 0.13 (27 / 202), avg. gap size = 1.56 (42 / 27)

521 22.05 5.34 5.34 scaffold192|size360471 264956 265161 (95344) C rnd-5_family-3853#Unknown (121) 233 28 m_b2021s001i29 56768

  scaffold192|s     264956 AAGCTTGGTGAGGGGGCATGTTCACCT-AGAACACGAATGTGCTCATTTT 265004
                                 i iv  v i  ii iv ?   - vv  i      ii ?     v
C rnd-5_family-        233 AAGCTTAGCTAGTGAGCGCGCGCNCCTCACCACGCGAATGCACNCATTTG 184

  scaffold192|s     265005 TAAATAGCATATAATTTTAAAGTTAATCAGAGATGAAAACATGATGACTA 265054
                           -i  ? vv   i       ?  v   v  ? v  v       v?i     
C rnd-5_family-        183 -GAANACGATACAATTTTANAGGTAAGCANATATCAAAACATCNCGACTA 135

  scaffold192|s     265055 CCTATGTACGTCAACCCAAAAAATTAATAATTTT--AGGTTAGTATGCTT 265102
                             i            i?     ------      --    v v  -    
C rnd-5_family-        134 CCCATGTACGTCAACTNAAAAA------AATTTTACAGGTAATTA-GCTT 92

  scaffold192|s     265103 GACTCCACTATGGAATA--------ACCTGTTATGGCAAAAAAAGTTAAA 265144
                           v v v  iiv i?   i--------       vv v ---   ?  v   
C rnd-5_family-         91 CAATGCATCTTANAATGTATCACTTACCTGTTCGGTC---AAANGTGAAA 45

  scaffold192|s     265145 AAGCAGTCTCACTGGAG 265161
                             i v          ? 
C rnd-5_family-         44 AAACTGTCTCACTGGNG 28

Matrix = 20p43g.matrix
Kimura (with divCpGMod) = 24.39
Transitions / transversions = 0.79 (19/24)
Gap_init rate = 0.07 (14 / 205), avg. gap size = 1.57 (22 / 14)

926 16.38 1.12 1.12 scaffold192|size360471 264978 265156 (95349) C rnd-1_family-26#Unknown (145) 179 1 m_b2021s001i30 56768

  scaffold192|s     264978 CACCTAGAACACGAATGTGCTCATTTTT-AAATAGCATATAATTTTAAAG 265026
                            i   v v  i    i i  i       -     iv              
C rnd-1_family-        179 CGCCTCGCACGCGAACGCGCCCATTTTTGAAATAAGATATAATTTTAAAG 130

  scaffold192|s     265027 TTAATCAGAGATGAAAACATGATGACTACCTATGTACGTCAACCCAAAAA 265076
                           v   v       v                 i              i    
C rnd-1_family-        129 GTAAACAGAGATCAAAACATGATGACTACCCATGTACGTCAACCCGAAAA 80

  scaffold192|s     265077 ATTAATAATTT-TAGGTTAGTATGCTTGACTCCACTATGGAATAACCTGT 265125
                                 v    -i    v   vi    ? viii   i     vv      
C rnd-1_family-         79 ATTAATTATTTACAGGTAAGTTCGCTTNAGCTTACTGTGGAAGTACCTGT 30

  scaffold192|s     265126 TATGGCAAAAAAAGTTAAAAAGCAGTCTCAC 265156
                                 --       v     i v       
C rnd-1_family-         29 TATGGC--AAAAAGTGAAAAAACTGTCTCAC 1

Matrix = 20p43g.matrix
Kimura (with divCpGMod) = 14.78
Transitions / transversions = 1.07 (15/14)
Gap_init rate = 0.02 (4 / 178), avg. gap size = 1.00 (4 / 4)


370 11.48 0.00 0.00 scaffold192|size360471 265190 265250 (95255) rnd-1_family-117#Unknown 2 62 (0) m_b2021s001i31 56769

  scaffold192|s     265190 AAGAGAAGGAGGAGAATGAGAACAGGGGCTCGGTTTCCAATAGGACTAAG 265239
                            i         i    v     v  ?     i          vi      
  rnd-1_family-          2 AGGAGAAGGAGAAGAAGGAGAAAAGNGGCTCAGTTTCCAATACAACTAAG 51

  scaffold192|s     265240 ATTTTGAAAAA 265250
                                      
  rnd-1_family-         52 ATTTTGAAAAA 62

Matrix = 20p43g.matrix
Kimura (with divCpGMod) = 12.76
Transitions / transversions = 1.33 (4/3)
Gap_init rate = 0.00 (0 / 60), avg. gap size = 0.0 (0 / 0)

330 12.85 5.63 1.35 scaffold192|size360471 265208 265278 (95227) rnd-2_family-88#Unknown 923 996 (13) m_b2021s001i32 56769

  scaffold192|s     265208 AGAACAGGGGCTCGGTTTCCAATAGGACTAAGATTTTG-AAAAATCTTGA 265256
                               v        i          vi            -          -
  rnd-2_family-        923 AGAAAAGGGGCTCAGTTTCCAATACAACTAAGATTTTGAAAAAATCTTG- 971

  scaffold192|s     265257 ATGTGTAAA---TGTGATTTGCGAA 265278
                             v  v   ---iv       i?  
  rnd-2_family-        972 ATTTGAAAAAATCTTGATTTGTNAA 996

Matrix = 20p43g.matrix
Kimura (with divCpGMod) = 14.35
Transitions / transversions = 0.80 (4/5)
Gap_init rate = 0.04 (3 / 70), avg. gap size = 1.67 (5 / 3)


547 22.99 16.42 0.43 scaffold192|size360471 265287 265487 (95018) rnd-1_family-26#Unknown 74 306 (18) m_b2021s001i33 56770

  scaffold192|s     265287 ATCAATTTTTCTGTTTTGCGTATTTAGGTAGTCAAGATGTTTTAATGTTT 265336
                             i        v v  vi    iv i        vv       i  v i 
  rnd-1_family-         74 ATTAATTTTTCGGGTTGACGTACATGGGTAGTCATCATGTTTTGATCTCT 123

  scaffold192|s     265337 TCGTACCTCTAAAATTCTATCTTATTTCCAAAATAGGCACATTCTTAT-- 265384
                           viv     i       v           v     i   i i   vii --
  rnd-1_family-        124 GTTTACCTTTAAAATTATATCTTATTTCAAAAATGGGCGCGTTCGCGTGC 173

  scaffold192|s     265385 ------------------GTGAGGTGCATGCACCCACTT---ACCAAGCT 265413
                           ------------------ i    i   i  i    i  ---  i    v
  rnd-1_family-        174 GAGGCGCGCGCGAAGCGCGCGAGGCGCACGCGCCCATTTACAACTAAGCG 223

  scaffold192|s     265414 T-------CGATCTTATTTTT-AACCTAATACTTCCTCTGTTTCAGCAAT 265455
                            ------- v ii        -      vv              vi i -
  rnd-1_family-        224 TAGACAAGCCACTTTATTTTTAAACCTACGACTTCCTCTGTTTCTACGA- 272

  scaffold192|s     265456 TTTGCA-TCAGTCTAGCTTGGGGC-AAAAATCTT 265487
                           v     -  v        i vvi -         
  rnd-1_family-        273 ATTGCATTCTGTCTAGCTCGCTACAAAAAATCTT 306

Matrix = 20p43g.matrix
Kimura (with divCpGMod) = 21.83
Transitions / transversions = 1.19 (25/21)
Gap_init rate = 0.04 (8 / 200), avg. gap size = 4.25 (34 / 8)


1958 25.66 7.32 1.74 scaffold192|size360471 265653 266362 (94143) rnd-1_family-300#Unknown 1 749 (1) m_b2021s001i34 56771

  scaffold192|s     265653 AGGGAATTATGAAAATCCTACACGTTCCCAGAAATATAAC-TAGGCATTC 265701
                                 ii  v      v    vv     ivi v vii  -   v   iv
  rnd-1_family-          1 AGGGAACCATCAAAATCATACAACTTCCCGCGATTTCGACCTAGCCATCA 50

  scaffold192|s     265702 TACAAAACTTGTTTGATTTTCCTC-CATCCAAGAAAAGAGAAGT-CTTG- 265748
                                 v     v           - vi  iv          v -    -
  rnd-1_family-         51 TACAAATCTTGTATGATTTTCCTCGCTCCCGTGAAAAGAGAATTGCTTGA 100

  scaffold192|s     265749 TAAAAGTAGGTGTTTTATTAGGCTAGAAGGGTCTCCACAAAAGAGAGCAA 265798
                             v   ivv- v      -iv  v    iv?       ii  i     i 
  rnd-1_family-        101 TATAAGCCC-TCTTTTAT-GTGCGAGAAACNTCTCCACGGAAAAGAGCGA 148

  scaffold192|s     265799 GAAGAATCCTACAAACCTTGTAGGATAATCCTCACTCTCATATTTGCCCC 265848
                            i i    v     ?i?     v   v      v      i-iv      
  rnd-1_family-        149 GGAAAATCATACAANTNTTGTATGATTATCCTCCCTCTCAC-CGTGCCCC 197

  scaffold192|s     265849 AT--------CTTTGGTGTCAAATACCCTTGGTTTGGGCAATTGTGT-CT 265889
                           i -------- i   ?------         i ?i       i   i-i 
  rnd-1_family-        198 GTAGCGCATCCCTTGN------ATACCCTTGATNCGGGCAATCGTGCGTT 241

  scaffold192|s     265890 GCCCACAGCTTGCA-------------CCC--TTCTCTCAACGTTCCCA- 265923
                              vi  v v    -------------   --  i v  vi ii  v  -
  rnd-1_family-        242 GCCAGCATCATGCACGTGCTAATGGGTCCCATTTTTATCTGCACTCACAA 291

  scaffold192|s     265924 ---GT---TGCTC--C-CATA----ATTTTCTGCACTTCAATAAAATT-- 265958
                           ---  ---   v -- -   i---- iv i      v     vi    --
  rnd-1_family-        292 CACGTGCGTGCGCAACACATGCAACACATCCTGCACATCAATTGAATTAN 341

  scaffold192|s     265959 ----CATCGTTGCCACCTCCACCGC--CAACACCTCTCCCCCAAT-AAAT 266001
                           ---- ii  i     i v       --i        --      i-   i
  rnd-1_family-        342 TTTCCGCCGCTGCCATCGCCACCGCGCTAACACCTC--CCCCAACCAAAC 389

  scaffold192|s     266002 ATTCA-AGCCCGTCACCTCTGCTCATCATACCTGGTTGCCAATGTTGTGC 266050
                            v   -v  v -  i    i v   iv  i   i  v  vv i  i ivv
  rnd-1_family-        390 AGTCATCGCAC-TCGCCTCCGGTCACGATGCCTAGTGGCGCACGTCGCCA 438

  scaffold192|s     266051 CTGACAAGGGGCGGCGGTTGCATCCATCTCCATGACCGACAAACAGATGA 266100
                           vi v      -      ii v   v i iv  i     vv ?     i  
  rnd-1_family-        439 GCGTCAAGGG-CGGCGGCCGGATCAACCCGCACGACCGCGANACAGACGA 487

  scaffold192|s     266101 CATCACCCCCACATTCACAGGACCTGGGTTCTCTCAAGGGCACACTGTTG 266150
                             i   ?  v   v ii    i  i  iv  ? vvv  ii   i ? i  
  rnd-1_family-        488 CACCACNCCAACAGTTGCAGGGCCCGGAATCNCGGCAGAACACGCNGCTG 537

  scaffold192|s     266151 CCATCTTCACAACAGCAAATCAAGGCCTGAGTAAGAAGGTAAGGATGGAG 266200
                                     i  v  ?  i     v  i     i        i i    
  rnd-1_family-        538 CCATCTTCACGACTGCNAACCAAGGACTAAGTAAAAAGGTAAGAACGGAG 587

  scaffold192|s     266201 CACAGATCACGAATCCGGCACTTTGTCAACTTTCTCTTTGAGCAGTATCC 266250
                                   i        v i   ii i     i  v     iv    i  
  rnd-1_family-        588 CACAGATCGCGAATCCGTCGCTTCATTAACTTCCTGTTTGAAGAGTACCC 637

  scaffold192|s     266251 CTTGATCTATAAACAATGCACAATTCTGGTGTCACAAGAAGAATGGGCCG 266300
                            vvv     ii iv       vi i? v     vvv    v ?i ?  ? 
  rnd-1_family-        638 CAGCATCTACGAGGAATGCACCGTCNTCGTGTCCGCAGAACANCGNGCNG 687

  scaffold192|s     266301 ACCCGACGAAGAATTATACAGAAAAGGACATCCAAGATCTTATGTACTCT 266350
                            ?  v     vv   ?i  i  v         vii  i   ?iv      
  rnd-1_family-        688 ANCCCACGAATTATTNCACGGACAAGGACATCAGGGACCTTNCCTACTCT 737

  scaffold192|s     266351 GGACTGGACTCA 266362
                             v  v   i  
  rnd-1_family-        738 GGCCTCGACCCA 749

Matrix = 20p43g.matrix
Kimura (with divCpGMod) = 26.22
Transitions / transversions = 1.16 (96/83)
Gap_init rate = 0.04 (31 / 709), avg. gap size = 2.10 (65 / 31)


6572 17.72 1.88 0.24 scaffold192|size360471 266058 267279 (93226) C rnd-1_family-280#Unknown (0) 1375 134 m_b2021s001i35 56772

  scaffold192|s     266058 GGGGCGGCGGTTGCATCCATCTCCATGACCGACAAACAGATGACATCACC 266107
                                     ii     v i iv  i     vvv   i  i    i   ?
C rnd-1_family-       1375 GGGGCGGCGGCCGCATCAACCCGCACGACCGCGCAACGGACGACACCACN 1326

  scaffold192|s     266108 CCCACATTCACAGGACCTGGGTTCTCTCAAGGGCACACTGTTGCCATCTT 266157
                             ?  iv  i ?  i  v  iv    ivv  i?   i v i         
C rnd-1_family-       1325 CCNACGGTCGCNGGGCCAGGAATCTCCGCAGANCACGCAGCTGCCATCTT 1276

  scaffold192|s     266158 CACAACAGCAAATCAAGGCCTGAGTAAGAAGGTAAGGATGGAGCACAGAT 266207
                              i  ?   iv      v  i     i        i i           
C rnd-1_family-       1275 CACGACNGCAGCTCAAGGACTAAGTAAAAAGGTAAGAACGGAGCACAGAT 1226

  scaffold192|s     266208 CACGAATCCGGCACTTTGTCAACTTTCTCTTTGAGCAGTATCCCTTGATC 266257
                            i     i  v i?  ii i     i  v     i?        v?v   
C rnd-1_family-       1225 CGCGAATTCGTCGNTTCATTAACTTCCTGTTTGAANAGTATCCCGNCATC 1176

  scaffold192|s     266258 TATAAACAATGCACAATTCTGGTGTCACAAGAAGAATGGGCCGACCCGAC 266307
                             ii iv       vi i  v     ?      v ?i ?     i  v  
C rnd-1_family-       1175 TACGAGGAATGCACCGTCCTCGTGTCNCAAGAACANCGNGCCGATCCCAC 1126

  scaffold192|s     266308 GAAGAATTATACAGAAAAGGACATCCAAGATCTTATGTACTCTGGACTGG 266357
                              vv i  i  ?  ?         vii  i  iiiv        ?  v 
C rnd-1_family-       1125 GAACTACTACACNGANAAGGACATCAGGGACCTCGCCTACTCTGGNCTCG 1076

  scaffold192|s     266358 ACTCACAGTATTTCCTTGCCTTTTTATCCCAGATGCGCATTAAGGACAAT 266407
                             i i     i            i ?   v          i        i
C rnd-1_family-       1075 ACCCGCAGTACTTCCTTGCCTTTCTNTCCGAGATGCGCATCAAGGACAAC 1026

  scaffold192|s     266408 GGAAGATTCTCCTCTGTGTCCAATATCTCCAAGTTCTACAATGCTTTAAA 266457
                             ? iiiv   i     ?   ? i               i i  ?? ?  
C rnd-1_family-       1025 GGNAAGCACTCTTCTGTNTCCNACATCTCCAAGTTCTACGACGCNNTNAA 976

  scaffold192|s     266458 GTTTGGTTCAAAGAT--GT--------GC---------AGTTTTATGCTG 266488
                              i  ?  i     --  --------  --------- v      ? i 
C rnd-1_family-        975 GTTCGGNTCGAAGATAAGTAAGAGATCGCTGTCTGTCGATTTTTATNCCG 926

  scaffold192|s     266489 AAGTCGGCCAATTCATTACATGCTACAAGAGAGAGGATGCATCTGCAAAG 266538
                                 i vv       i ?               v          v   
C rnd-1_family-        925 AAGTCGACACATTCATTGCNTGCTACAAGAGAGAGCATGCATCTGCCAAG 876

  scaffold192|s     266539 AAGAATGGGCAG-ACTGATGAAATTGAGCCTGATGCAATCAGCAGTACTC 266587
                                      i-  v     i ?v   v       v        i    
C rnd-1_family-        875 AAGAATGGGCAACACGGATGAGANGGAGGCTGATGCCATCAGCAGCACTC 826

  scaffold192|s     266588 TCTTCAAACTCCTACTTACATAGGCTGTCAAAGAAGGTAATGTGTTTGTT 266637
                            i     i  v  i? v    i   i  ?i             -      
C rnd-1_family-        825 TTTTCAAGCTGCTGNTGACATGGGCCGTNGAAGAAGGTAATGT-TTTGTT 777

  scaffold192|s     266638 TGGTGCTTCACATTTTGAACGTGGCATCTCATGGCCCGCATCATCAATGT 266687
                                   iv v? vivi i         ?          v         
C rnd-1_family-        776 TGGTGCTTTTCTNTGCTGATGTGGCATCTNATGGCCCGCAGCATCAATGT 727

  scaffold192|s     266688 TGATTGCTTGTCTTTGCATAACTTGAAGCATGGGATATCTGACTCTGTTG 266737
                              i        ?i        ?     vi?  v  ?     i  ii i 
C rnd-1_family-        726 TGACTGCTTGTCNCTGCATAACNTGAAGAGNGGCATNTCTGATTCCATCG 677

  scaffold192|s     266738 TTTTTAAATATGATGAGACAAAAATGGACAAGACTGATGAAATTGTTCAG 266787
                            ?  i  i  i           i           ? ii  iv    ?  i
C rnd-1_family-        676 TNTTCAAGTACGATGAGACAAAGATGGACAAGACNGGCGAGTTTGTNCAA 627

  scaffold192|s     266788 CAGAGGAATGTGTATGCCAACCCTCTCAAGGGGCAGGAACATTTGTGTGT 266837
                           v i i          v        i v     ?                 
C rnd-1_family-        626 GAAAAGAATGTGTATTCCAACCCTTTGAAGGGNCAGGAACATTTGTGTGT 577

  scaffold192|s     266838 CTCCACTGCTTTGGGTTGCTACTTGTCTCTTTATTCTGAGCAGCTTGAGG 266887
                             ii           i        ?  iv  ?         i        
C rnd-1_family-        576 CTTTACTGCTTTGGGCTGCTACTTNTCCATTNATTCTGAGCGGCTTGAGG 527

  scaffold192|s     266888 GTACAGAGAAGATCTTTATCCGCCCTGGTTCGCAGTACCGTACAGTGGCT 266937
                            i         ?     i    i  v  i  i    v?  ?  v ii  ?
C rnd-1_family-        526 GCACAGAGAAGNTCTTTGTCCGTCCGGGCTCACAGTTNCGNACTGCAGCN 477

  scaffold192|s     266938 CAGAATTTTGATTTGCAAATTGGGGGGATTGCAAAAAGGTAGTTTGAAAT 266987
                               v     vv           ? i      ?  i     v     ? i
C rnd-1_family-        476 CAGACTTTTGCATTGCAAATTGGNGAGATTGCNAAGAGGTATTTTGANAC 427

  scaffold192|s     266988 TGACCGAAACTATGTCTGCCTATCTCACTTCAACACCAATGGAATTTGAA 267037
                           v v v i     i   i    v  ?          i v    ?? iv i 
C rnd-1_family-        426 AGTCAGGAACTACGTCCGCCTCTCNCACTTCAACATCCATGGNNTCAGGA 377

  scaffold192|s     267038 AGGGCAGTGGCACACATGCA--CTCCACTACTACCTGTCCCCCTGCTTTT 267085
                                        ?     ?--   ?i i  ?  i  i  i   vi?  i
C rnd-1_family-        376 AGGGCAGTGGCACNCATGCNGCCTCNGCCACNACTTGCCCTCCTCTNTTC 327

  scaffold192|s     267086 ACTTCAATTGCATGCAGAGGTGAGTGGAGCATGGGGAAAACTTTGGACAT 267135
                                            ?  ?      ??      ?  i i?i ?   i 
C rnd-1_family-        326 ACTTCAATTGCATGCAGNGGNGAGTGGNNCATGGGNAAGATNCTNGACGT 277

  scaffold192|s     267136 TTACTTCCAATTTGCTGCGGGGGGTGATTATTATTTGGGCCAACTCCTGA 267185
                           ?  i  i           i  ?  ?                 i       
C rnd-1_family-        276 NTATTTTCAATTTGCTGCAGGNGGNGATTATTATTTGGGCCAGCTCCTGA 227

  scaffold192|s     267186 GTTTTAAAGATCCAAACAGTGTTGAGTTTGTTTCTCCATGTCCCTACTGG 267235
                             i v  i     v    v   i       iv  v  ?     ?i     
C rnd-1_family-        226 GTCTGAAGGATCCCAACACTGTCGAGTTTGCATCGCCNTGTCCNCACTGG 177

  scaffold192|s     267236 ACAGACCCAA-GCCTTCCTATTGTATTGGAGGCCATCCAGTTGAC 267279
                            vi  i v  -  v--  v     i i      i   v       
C rnd-1_family-        176 AAGGATCGAATGCA--CCGATTGTGTCGGAGGCTATCGAGTTGAC 134

Matrix = 20p43g.matrix
Kimura (with divCpGMod) = 18.28
Transitions / transversions = 1.84 (140/76)
Gap_init rate = 0.01 (9 / 1221), avg. gap size = 2.89 (26 / 9)


847 27.45 4.23 4.23 scaffold192|size360471 267819 268244 (92261) rnd-1_family-315#Unknown 18 443 (148) m_b2021s001i36 56773

  scaffold192|s     267819 TATTGGTGCATACCCAAGAGCTTTGGATTTCCAAAGGATATGAAGAGATT 267868
                                   ii v  vi  vvi    v      v vv  viiv  vv ?  
  rnd-1_family-         18 TATTGGTGTGTCCCAGAGTCTTTTGCATTTCCTACCGAAGCTAATCGNTT 67

  scaffold192|s     267869 GAATGGGTGACACATGTGGTTGTGTGAACAGGTTGCTGTAAGT-AATAAT 267917
                                    i?iv      i  ? v ivv      i       -  i   
  rnd-1_family-         68 GAATGGGTGGNGAATGTGGCTGNGGGGTAAGGTTGTTGTAAGTCAACAAT 117

  scaffold192|s     267918 GTGTCTTACAAGCTGAAACCATTTCA-ATTGTTGATGGGCAGAGATTT-T 267965
                            v--      ? v v  i  -     -iiv i v v   ?vv      -i
  rnd-1_family-        118 GA--CTTACANGATCAAGCC-TTTCATGCAGCTCAAGGGNTCAGATTTGC 164

  scaffold192|s     267966 CATAGGAGGTCCGTTGAGCAA--GACTTGACCACAAAATGGAAACCAATC 268013
                             ii i   --v    -  i --  v  ii       i     i     i
  rnd-1_family-        165 CACGGAAGG--AGTTG-GCGAATGAGTTAGCCACAAAGTGGAAGCCAATT 211

  scaffold192|s     268014 TTCAAGATGATGGAGCAATGT--TTGATTGAT-ATTCCACCAAAGGTGGA 268060
                             ii-            i   -- v     i -  v   v  i v  v  
  rnd-1_family-        212 TTTG-GATGATGGAGCAGTGTCCTGGATTGGTGATACCAGCAGATGTCGA 260

  scaffold192|s     268061 TGAAACTTTTGTTCAATCTTCTTCTTTATAGGCAACACAATACCTCAGGT 268110
                              iiv         i       i ivv v       v ?  i  v i i
  rnd-1_family-        261 TGAGGATTTTGTTCAGTCTTCTTTTCATTCGGCAACAGANTATCTGAAGC 310

  scaffold192|s     268111 GGCAAGCTGGCTATATCTAGGAGAAGAGGAATGAGAGGGTTCTTTTGACT 268160
                           i vvv  v        i i  ? v i   -    -    ------i i  
  rnd-1_family-        311 AGACTGCGGGCTATATTTGGGNGCAAAGG-ATGA-AGGG------CGGCT 352

  scaffold192|s     268161 TGGT-------TGATTGGCACTTGG---AGTCAGTTTGTTCAAAGAAGTA 268200
                           ii  -------i?     v  ?   ---  vv  v   i  i?  viiv 
  rnd-1_family-        353 CAGTAAGTATACNATTGGGACNTGGTCAAGAAAGGTTGCTCGNAGTGAAA 402

  scaffold192|s     268201 TGATAGAGAAGCATGACACTGCATCTGACAAGGCTGCTCTTCCT 268244
                            v  v    ---   ii  ?  ivvv        vivv      
  rnd-1_family-        403 TTATCGAGA---ATGGTACNGCGGAGGACAAGGCAAGGCTTCCT 443

Matrix = 20p43g.matrix
Kimura (with divCpGMod) = 33.83
Transitions / transversions = 1.00 (56/56)
Gap_init rate = 0.06 (26 / 425), avg. gap size = 1.38 (36 / 26)

1093 18.10 12.35 2.82 scaffold192|size360471 268141 268464 (92041) rnd-1_family-512#Unknown 2 355 (135) m_b2021s001i37 56773

  scaffold192|s     268141 ATGAGAGGGTTCTTTTGACTTGGTTGATTGGCACTTGGAGTCAGTTTGTT 268190
                               ?          i        i   i  i          i ?vi  ?
  rnd-1_family-          2 ATGANAGGGTTCTTTCGACTTGGTCGATCGGTACTTGGAGTCGGNACGTN 51

  scaffold192|s     268191 CAAAGAAGTATGATAGAGAAGCATGACACTGCATCTGACAAGGCTGCTCT 268240
                                    ii   v       iv ii     iv v         iiv  
  rnd-1_family-         52 CAAAGAAGTGCGATTGAGAAGCGGGGTACTGCGGCGGACAAGGCTATGCT 101

  scaffold192|s     268241 TCCTGTTGT---------GAAC---------------------ATTTGTG 268260
                                vv i---------    --------------------- i? v  
  rnd-1_family-        102 TCCTGGAGCAACGGCACGGAACCAGCCNCACAAGAGGAAGAGGACNTTTG 151

  scaffold192|s     268261 TTGTT--TGGTGATGCAAGGGCAGATGGTTGTGTTCTTAGGCCGAATAAG 268308
                               v--   ?     ?           ?i - v  vv            
  rnd-1_family-        152 TTGTGCATGGNGATGCNAGGGCAGATGGNCG-GATCGGAGGCCGAATAAG 200

  scaffold192|s     268309 ACACCAAGGAGACATGCAATCGAGCAGAGAATAGAGGTGGTGGCAGATGC 268358
                           i    v     i v  vvi i  ivi   i v     i      ?     
  rnd-1_family-        201 GCACCTAGGAGGCTTGATGTTGAAAGGAGGAGAGAGGCGGTGGCNGATGC 250

  scaffold192|s     268359 TTTTGGAGATGCTTTTGG-GGGAGTTG-TTGATGGTTGAATGTATTATGT 268406
                                       v     - i      -     --   i   vv  i---
  rnd-1_family-        251 TTTTGGAGATGCGTTTGGTGAGAGTTGTTTGAT--TTGGATGGCTTG--- 295

  scaffold192|s     268407 TTTTGT---ATTGTTAC-TGAGTATTG--TTGTAAAAAAACAACTGCATT 268450
                                 ---      ? -       v --  v ----    vi       
  rnd-1_family-        296 TTTTGTATCATTGTTNCATGAGTATGGATTTTT----AAACCGCTGCATT 341

  scaffold192|s     268451 AAGGAACTGCAACC 268464
                            v    i    v  
  rnd-1_family-        342 ATGGAATTGCACCC 355

Matrix = 20p43g.matrix
Kimura (with divCpGMod) = 17.32
Transitions / transversions = 1.11 (30/27)
Gap_init rate = 0.06 (18 / 323), avg. gap size = 2.78 (50 / 18)

390 19.07 21.35 7.20 scaffold192|size360471 268330 268685 (91820) rnd-1_family-147#Unknown 833 1235 (98) m_b2021s001i38 56773

  scaffold192|s     268330 GAGCAGAGAATAGAGGTGGTGGCAGATGCTTTTGGAGATGCTTTTGGGGG 268379
                             i     i v     iiv   ?v     ?       ?   v      i 
  rnd-1_family-        833 GAACAGAGGAGAGAGGCACTGGNTGATGCNTTTGGAGNTGCGTTTGGGAG 882

  scaffold192|s     268380 AGTTGTTGATGGTTGAATGTATTATGTTTTTGTATTGTTACTGAGTATTG 268429
                                  vi -------   ii -       -  -- v  v  ------ 
  rnd-1_family-        883 AGTTGTTCGT-------TGTGCT-TGTTTTT-TA--GATAATG------G 915

  scaffold192|s     268430 TTGTAAAAAAACAACTGCATTAAGGAACTGCA------------------ 268461
                                    -- vi             i    ------------------
  rnd-1_family-        916 TTGTAAAAA--CCGCTGCATTAAGGAATTGCACCCCCTCTNAAATAGGTT 963

  scaffold192|s     268462 -------------ACCGCAGGCTCAGTTTGCTTCATGTT-TGTTAAACTT 268497
                           -------------i            i    v --    -ii     v  
  rnd-1_family-        964 AGGGGTNAGGCTGGCCGCAGGCTCAGCTTGCAT--TGTTACATTAAAGTT 1011

  scaffold192|s     268498 A--CA----GTATT-------AC----------TAGTAATCTACATATTT 268524
                            --  ----  i  -------  ----------  i    i     i   
  rnd-1_family-       1012 AGTCATAATGTGTTTCAGGGCACACTTTTGCTGTAATAATTTACATGTTT 1061

  scaffold192|s     268525 TTTGA--CTTAGTGAT-AT--TTTTTGTT-GTGATGTAGATTGCATTAGT 268568
                           ii v --i  v     -  --        - iv  iv v vv i v    
  rnd-1_family-       1062 CCTCATTTTTCGTGATAATAATTTTTGTTAGCCATAAATAGGGTAGTAGT 1111

  scaffold192|s     268569 AAAGCATGACCTTTCCCCCTTG---AGACTTACT---GTATTGTT--TCT 268610
                                         --ii v  ---     --  ---   -   ?-- iv
  rnd-1_family-       1112 AAAGCATGACCTTT--TTCGTGACAAGACT--CTTAGGTA-TGTNAGTTA 1156

  scaffold192|s     268611 CGA--TCACATTAATGTTTACAGAGGTACAATCTTTTGATTTCATTTTGT 268658
                              --  i i  vv   ---  v     v      v i  v vv    v 
  rnd-1_family-       1157 CGATGTCGCGTTTTTGT---CATAGGTAGAATCTTATAATATATTTTTTT 1203

  scaffold192|s     268659 CACGTAAACAGTATGAC--CTA---TTGAAAC 268685
                                iivv        --   ---       
  rnd-1_family-       1204 CACGTGGCAAGTATGACCNCTAAATTTGAAAC 1235

Matrix = 20p43g.matrix
Kimura (with divCpGMod) = 21.19
Transitions / transversions = 1.03 (32/31)
Gap_init rate = 0.13 (46 / 355), avg. gap size = 2.28 (105 / 46)


609 2.56 0.00 1.28 scaffold192|size360471 268708 268786 (91719) genome_8_5832#DNA 1 78 (291) m_b2021s001i39 56774

  scaffold192|s     268708 TCCCACTTCCATTTCTAACGGTGAAATAGTTCACTATTACTTAGCTTTCC 268757
                                v    v                              -        
  genome_8_5832          1 TCCCAGTTCCTTTTCTAACGGTGAAATAGTTCACTATTACT-AGCTTTCC 49

  scaffold192|s     268758 CCATCTTAAATCTAATAGTGAACTATTTC 268786
                                                        
  genome_8_5832         50 CCATCTTAAATCTAATAGTGAACTATTTC 78

Matrix = 20p43g.matrix
Kimura (with divCpGMod) = 2.61
Transitions / transversions = 0.00 (0/2)
Gap_init rate = 0.01 (1 / 78), avg. gap size = 1.00 (1 / 1)


2819 8.97 0.53 1.62 scaffold192|size360471 268787 269160 (91345) genome_3_4021#DNA 1 370 (0) m_b2021s001i40 56775

  scaffold192|s     268787 TAGAGGTTGGTCCTGTTTGGGATTCCGGGAAAGGGAGGTGGGAATGGGAA 268836
                                        i   i                    i      -----
  genome_3_4021          1 TAGAGGTTGGTCCCGTTCGGGATTCCGGGAAAGGGAGGCGGGAAT----- 45

  scaffold192|s     268837 TCCCAGTCCAGGAAGACCCTCCCATCTCAAGGCTTTGCTCCTGGGAATTT 268886
                           -   i    i     i  i    i  i              i        
  genome_3_4021         46 -CCCGGTCCGGGAAGGCCTTCCCGTCCCAAGGCTTTGCTCCCGGGAATTT 94

  scaffold192|s     268887 TGCCGGGAAACCGGATGACATGTATGTACGTGTGTATAAAGTAGAGGCTT 268936
                                      v       i    i     i i  i              
  genome_3_4021         95 TGCCGGGAAACGGGATGACGTGTACGTACGCGCGTGTAAAGTAGAGGCTT 144

  scaffold192|s     268937 TTATCTCTTACGCAACTACAATTGCTGCAACATGTGGTACAAAGAACTTG 268986
                                       i  i            iv  i       i         
  genome_3_4021        145 TTATCTCTTACGTAATTACAATTGCTGCGCCACGTGGTACGAAGAACTTG 194

  scaffold192|s     268987 AGGCTATTGCTCAGTATATGTACTGATCCCGGCTAAATCCCATCCTTAAT 269036
                                i i    v  v      v                  i        
  genome_3_4021        195 AGGCTGTCGCTCCGTTTATGTAGTGATCCCGGCTAAATCCCGTCCTTAAT 244

  scaffold192|s     269037 CCTGGCCAGGATCCCATCTAGGTACCAGGGAGCAATT-CCGAACCCATCC 269085
                             i            i          v          -    v       
  genome_3_4021        245 CCCGGCCAGGATCCCGTCTAGGTACCCGGGAGCAATTCCCGATCCCATCC 294

  scaffold192|s     269086 CGGTCTCGAGACCCTCTATTCCAGGATCATCCCAATCCC-AAAAAATCAC 269134
                                                                  -          
  genome_3_4021        295 CGGTCTCGAGACCCTCTATTCCAGGATCATCCCAATCCCAAAAAAATCAC 344

  scaffold192|s     269135 CGGGAAGGGATCAGGACCAACCTCTA 269160
                                       i             
  genome_3_4021        345 CGGGAAGGGATCGGGACCAACCTCTA 370

Matrix = 20p43g.matrix
Kimura (with divCpGMod) = 4.46
Transitions / transversions = 3.71 (26/7)
Gap_init rate = 0.02 (8 / 373), avg. gap size = 1.00 (8 / 8)


2072 7.27 3.81 0.00 scaffold192|size360471 269160 269448 (91057) genome_8_5832#DNA 70 369 (0) m_b2021s001i41 56776

  scaffold192|s     269160 AACTATTTCACCATTAGCTGTTTGATTCCTATGTGTCTCCTGTAGAACTC 269209
                                       i         i            v           v  
  genome_8_5832         70 AACTATTTCACCGTTAGCTGTTCGATTCCTATGTGACTCCTGTAGAAGTC 119

  scaffold192|s     269210 CAATAAAACTTATTTGACACCCAGAGGTAATTTTGGCTTGGCATCATTAG 269259
                                           v v                 i         v   
  genome_8_5832        120 CAATAAAACTTATTTGCCCCCCAGAGGTAATTTTGGTTTGGCATCAATAG 169

  scaffold192|s     269260 TA-CAAATAAGAGTTAAGCCTCATTCATGACAATTTTACAGGTGAAAGCT 269308
                             -    v  v v                v                    
  genome_8_5832        170 TACCAAAAAATACTTAAGCCTCATTCATGTCAATTTTACAGGTGAAAGCT 219

  scaffold192|s     269309 AGGCAAATCTAATAATTTCAAAAAGTTGTATCAGACATTCAAGGCT---- 269354
                                                         i               ----
  genome_8_5832        220 AGGCAAATCTAATAATTTCAAAAAGTTGTACCAGACATTCAAGGCTTAGG 269

  scaffold192|s     269355 -----GTACTATTCTAATGGTGAACTATTTCAATGTTA-AAAAATAGGTA 269398
                           -----   i v      i         v    vi    -           
  genome_8_5832        270 AATTAGTATTTTTCTAACGGTGAACTAGTTCACCGTTAGAAAAATAGGTA 319

  scaffold192|s     269399 CTTATCATTTTTCTAACGGTGAAATAGTTCACCGTTAGAAGGAACTGGGA 269448
                           v                                    i            
  genome_8_5832        320 ATTATCATTTTTCTAACGGTGAAATAGTTCACCGTTAAAAGGAACTGGGA 369

Matrix = 20p43g.matrix
Kimura (with divCpGMod) = 6.28
Transitions / transversions = 0.62 (8/13)
Gap_init rate = 0.01 (4 / 288), avg. gap size = 2.75 (11 / 4)


295 11.11 0.00 0.00 scaffold192|size360471 269476 269520 (90985) rnd-1_family-147#Unknown 1277 1321 (12) m_b2021s001i42 56773

  scaffold192|s     269476 AAGGTATTTCCATCCTACGAAGTTTGTAGGATAATAACGAGAGTA 269520
                                             i  v           v v     v   
  rnd-1_family-       1277 AAGGTATTTCCATCCTACAAACTTTGTAGGATATTCACGAGCGTA 1321

Matrix = 20p43g.matrix
Kimura (with divCpGMod) = 12.05
Transitions / transversions = 0.25 (1/4)
Gap_init rate = 0.00 (0 / 44), avg. gap size = 0.0 (0 / 0)


764 15.88 1.38 13.33 scaffold192|size360471 269520 269737 (90768) C rnd-2_family-88#Unknown (36) 973 779 m_b2021s001i43 56777

  scaffold192|s     269520 ACCAAGATTTTTTTCAAAATATTAGTTGTATTGGAAACTGAGACCTTTTC 269569
                            i           -      v                     --------
C rnd-2_family-        973 ATCAAGATTTTTT-CAAAATCTTAGTTGTATTGGAAACTGAG-------- 933

  scaffold192|s     269570 TCCTCCTCCTCCTCCTCCTCTTCCTTCGGTGAGACAGT-TTTTCACTTTT 269618
                           -------------- i   i   -   i          -           
C rnd-2_family-        932 --------------CCCCTTTTC-TTCAGTGAGACAGTTTTTTCACTTTT 898

  scaffold192|s     269619 TGCCATAACAGGTACTAAGACAAT-AGATTCACGTGTAATAACCTTTAAG 269667
                                ?          --v  vi - iii v i  vv v v    v   i
C rnd-2_family-        897 TGCCANAACAGGTACT--TACCGTGAAGCTGATGTCAACTTACCTGTAAA 850

  scaffold192|s     269668 TAATTTTGTTTTCCCGTTGACGTACATGGGTAGTCATCATGATTTGATCC 269717
                                ?vv     v v v                       v       i
C rnd-2_family-        849 TAATTNATTTTTCGCTTGGACGTACATGGGTAGTCATCATGTTTTGATCT 800

  scaffold192|s     269718 CTGTTTATCTTT-GAATTATA 269737
                           ?  ii  i    -i       
C rnd-2_family-        799 NTGCCTACCTTTAAAATTATA 779

Matrix = 20p43g.matrix
Kimura (with divCpGMod) = 17.30
Transitions / transversions = 1.00 (15/15)
Gap_init rate = 0.13 (29 / 217), avg. gap size = 1.00 (29 / 29)


1010 18.59 0.84 9.59 scaffold192|size360471 269598 269835 (90670) rnd-1_family-26#Unknown 1 219 (105) m_b2021s001i44 56778

  scaffold192|s     269598 GTGAGACAGTTTT-TCACTTTTTGCCATAACAGGTACTAAGACAATAGAT 269646
                                        -                        vvv   i  iii
  rnd-1_family-          1 GTGAGACAGTTTTTTCACTTTTTGCCATAACAGGTACTTCCACAGTAAGC 50

  scaffold192|s     269647 TCACGTGTAATAACCTTTAAGTAATTTTGTTTTCCCGTTGACGTACATGG 269696
                            ? v i v v v    v   i     vvv     vv              
  rnd-1_family-         51 TNAAGCGAACTTACCTGTAAATAATTAATTTTTCGGGTTGACGTACATGG 100

  scaffold192|s     269697 GTAGTCATCATGATTTGATCCCTGTTTATCTTT-GAATTATACTTCTATC 269745
                                       v       i       i    -i     ------    
  rnd-1_family-        101 GTAGTCATCATGTTTTGATCTCTGTTTACCTTTAAAATTA------TATC 144

  scaffold192|s     269746 TCATTTCAAAAATGGGTGAGTTTGCATTCAATTATATCCTGTGCGCAGCG 269795
                            i              i v   i  ---------------     vi   
  rnd-1_family-        145 TTATTTCAAAAATGGGCGCGTTCGC---------------GTGCGAGGCG 179

  scaffold192|s     269796 CGTGCAAAGCATGAGGGGTGCACACACCGATTTGCAACTA 269835
                             i  i    ii v i  i    i i  v    i      
  rnd-1_family-        180 CGCGCGAAGCGCGCGAGGCGCACGCGCCCATTTACAACTA 219

Matrix = 20p43g.matrix
Kimura (with divCpGMod) = 15.95
Transitions / transversions = 1.22 (22/18)
Gap_init rate = 0.10 (23 / 237), avg. gap size = 1.00 (23 / 23)


3308 8.35 0.69 0.23 scaffold192|size360471 269840 270271 (90234) genome_5_18917#DNA 2 435 (0) m_b2021s001i45 56779

  scaffold192|s     269840 GCCCAACCTTACCGTACGGACAAGAACGTGAACTTGAAAATATTTTTTAT 269889
                                v     i          v                           
  genome_5_1891          2 GCCCATCCTTATCGTACGGACATGAACGTGAACTTGAAAATATTTTTTAT 51

  scaffold192|s     269890 GTTCACGTTCACGTTCACGTATATTGCCGTCCTTTCGGAGCCCTTTTTTG 269939
                               i     i           v  i        v             ii
  genome_5_1891         52 GTTCGCGTTCGCGTTCACGTATTTTACCGTCCTTACGGAGCCCTTTTTCA 101

  scaffold192|s     269940 ACATAGCATGAAATAGTTTGTGCACGGAAATGGTTATGAGCTCAAATCTC 269989
                                   i         i      i                        
  genome_5_1891        102 ACATAGCACGAAATAGTTCGTGCACAGAAATGGTTATGAGCTCAAATCTC 151

  scaffold192|s     269990 AACCTGAACTTTAAAAGTTCACGTTCATTGTGCACGAACTTTTTTACATG 270039
                                                       i                     
  genome_5_1891        152 AACCTGAACTTTAAAAGTTCACGTTCATCGTGCACGAACTTTTTTACATG 201

  scaffold192|s     270040 TGATCACCATGGCAAATGAATACATCGTATCTTGTATGTATCGTAAGGTA 270089
                                           i         i             v         
  genome_5_1891        202 TGATCACCATGGCAAACGAATACATCATATCTTGTATGTAACGTAAGGTA 251

  scaffold192|s     270090 TCATACCAGAAGGTGCGGGAACCTTTCAAGAATTAAGTTGTACAAAAATA 270139
                             i        i i        i               ii          
  genome_5_1891        252 TCGTACCAGAAAGCGCGGGAACTTTTCAAGAATTAAGTCATACAAAAATA 301

  scaffold192|s     270140 AACAAATTCCAA-GTAAGAAAAAGTTCATGATCAAGTTGATTGAGGCTAC 270188
                              i      i -               i v                  i
  genome_5_1891        302 AACGAATTCCGATGTAAGAAAAAGTTCACGTTCAAGTTGATTGAGGCTAT 351

  scaffold192|s     270189 GGTAAGGTAGAGAGATTTCTTGCGATCATGAACATAG--AAAAAAGTTCA 270236
                                     i       -vi                --           
  genome_5_1891        352 GGTAAGGTAGGGAGATTT-GCGCGATCATGAACATAGAAAAAAAAGTTCA 400

  scaffold192|s     270237 CGTCCATGTTCATGTCCATACAGTAAGGATGGCCT 270271
                              i  i          i   i          v  
  genome_5_1891        401 CGTTCACGTTCATGTCCGTACGGTAAGGATGGGCT 435

Matrix = 20p43g.matrix
Kimura (with divCpGMod) = 5.43
Transitions / transversions = 3.50 (28/8)
Gap_init rate = 0.01 (3 / 431), avg. gap size = 1.33 (4 / 3)


584 15.24 0.93 2.83 scaffold192|size360471 270279 270386 (90119) rnd-1_family-26#Unknown 219 324 (0) m_b2021s001i46 56778

  scaffold192|s     270279 AAGCGTAGACAAGCCACTTTATTTTTTTGAAC-TGGGACTTGCTCAATTT 270327
                                                     --i   - iv     v   vi   
  rnd-1_family-        219 AAGCGTAGACAAGCCACTTTATTTTT--AAACCTACGACTTCCTCTGTTT 266

  scaffold192|s     270328 CCATGAATTGCATTCTGTCTAGCTCACTATAAAAAAAATTTAAAGCGGCG 270377
                            i i                     i   i-      vi  iv      v
  rnd-1_family-        267 CTACGAATTGCATTCTGTCTAGCTCGCTAC-AAAAAATCTTGCAGCGGCT 315

  scaffold192|s     270378 GCTGGTAAT 270386
                              i     
  rnd-1_family-        316 GCTAGTAAT 324

Matrix = 20p43g.matrix
Kimura (with divCpGMod) = 15.03
Transitions / transversions = 1.67 (10/6)
Gap_init rate = 0.04 (4 / 107), avg. gap size = 1.00 (4 / 4)


503 16.96 0.00 25.83 scaffold192|size360471 270287 270437 (90068) C rnd-2_family-88#Unknown (515) 494 375 m_b2021s001i47 56777

  scaffold192|s     270287 ACAAGCCACTTTATTTTTTTGAACTGGGACTTGCTCAATTTCCATGAATT 270336
                                            ---i  v iv ?   v   vi i  i ii   i
C rnd-2_family-        494 ACAAGCCACTTTATTTT---AAAGTACGNCTTCCTCTGTCTCTACAAATC 448

  scaffold192|s     270337 GCATTCTGTCTAGCTCACTATAAAAAAAATTTAAAGCGGCGGCTGGTAAT 270386
                                           i   i-      vi  iv      v      ---
C rnd-2_family-        447 GCATTCTGTCTAGCTCGCTAC-AAAAAATCTTGCAGCGGCTGCTGGT--- 402

  scaffold192|s     270387 AACATTATTATCAAGATTTTTCAAAATCTTAGTTGTGTTGGAAACTGAGC 270436
                           ------------------------                          
C rnd-2_family-        401 ------------------------AATCTTAGTTGTGTTGGAAACTGAGC 376

  scaffold192|s     270437 C 270437
                            
C rnd-2_family-        375 C 375

Matrix = 20p43g.matrix
Kimura (with divCpGMod) = 16.21
Transitions / transversions = 1.71 (12/7)
Gap_init rate = 0.21 (31 / 150), avg. gap size = 1.00 (31 / 31)

488 4.41 1.45 1.45 scaffold192|size360471 270395 270463 (90042) C rnd-1_family-91#Unknown (0) 69 1 m_b2021s001i48 56777

  scaffold192|s     270395 TATCAAGATTTTT-CAAAATCTTAGTTGTGTTGGAAACTGAGCCCGTTTT 270443
                                        -                            -       
C rnd-1_family-         69 TATCAAGATTTTTTCAAAATCTTAGTTGTGTTGGAAACTGAG-CCGTTTT 21

  scaffold192|s     270444 CTCCTTCTCCTTCTCCTTCT 270463
                                   i  i  i     
C rnd-1_family-         20 CTCCTTCTTCTCCTTCTTCT 1

Matrix = 20p43g.matrix
Kimura (with divCpGMod) = 4.62
Transitions / transversions = 1.00 (3/0)
Gap_init rate = 0.03 (2 / 68), avg. gap size = 1.00 (2 / 2)


351 32.21 0.88 4.67 scaffold192|size360471 270465 271136 (89369) (CTT)n#Simple_repeat 1 668 (0) m_b2021s252i1 56780

  scaffold192|s     270465 CTTCTCCTTCTCCTTCTCCTTCTCCTTCTCCTTCTCCTTCTCCTTCTCCT 270514
                                i     i     i     i     i     i     i     i  
  (CTT)n#Simple          1 CTTCTTCTTCTTCTTCTTCTTCTTCTTCTTCTTCTTCTTCTTCTTCTTCT 50

  scaffold192|s     270515 TCTCCTTCTCCTTCTCCTTCTCCTTCTCCTTCTCCTTCTCCTTCTCCTTC 270564
                              i     i     i     i     i     i     i     i    
  (CTT)n#Simple         51 TCTTCTTCTTCTTCTTCTTCTTCTTCTTCTTCTTCTTCTTCTTCTTCTTC 100

  scaffold192|s     270565 TCCTTCTCCTTCTCCTTCTCCGTCTCCGTCTCCGTCTCCGTCTCCGTCTC 270614
                            i     i     i     i v   i v   i v   i v   i v   i
  (CTT)n#Simple        101 TTCTTCTTCTTCTTCTTCTTCTTCTTCTTCTTCTTCTTCTTCTTCTTCTT 150

  scaffold192|s     270615 CGTCTCCGTCTCCGTCTCCGTCTCCGTCTCCGTCTCCTTCTCCTTCTCCT 270664
                            v   i v   i v   i v   i v   i v   i     i     i  
  (CTT)n#Simple        151 CTTCTTCTTCTTCTTCTTCTTCTTCTTCTTCTTCTTCTTCTTCTTCTTCT 200

  scaffold192|s     270665 TCTCCTTCTTCTTCTTCTTCTTCTTCTTCTTCTTCTTCTTCTTCTTCTTC 270714
                              i                                              
  (CTT)n#Simple        201 TCTTCTTCTTCTTCTTCTTCTTCTTCTTCTTCTTCTTCTTCTTCTTCTTC 250

  scaffold192|s     270715 TTCTTCTTCTTCTCCTCCTTCTCCTTCTCCTTCTCCTTCTCCTTCTCCTT 270764
                                        i  i     i     i     i     i     i   
  (CTT)n#Simple        251 TTCTTCTTCTTCTTCTTCTTCTTCTTCTTCTTCTTCTTCTTCTTCTTCTT 300

  scaffold192|s     270765 CTCCTTCTCCTTCTCCTTCTCCTTCTCCTTCTCCTTCTCCTTCTCCTTCT 270814
                             i     i     i     i     i     i     i     i     
  (CTT)n#Simple        301 CTTCTTCTTCTTCTTCTTCTTCTTCTTCTTCTTCTTCTTCTTCTTCTTCT 350

  scaffold192|s     270815 CCTTCTCCTCCTCCTCCTCCTCCTCCTCCTCCTCCTCCTCCTCCTCCTCC 270864
                           i     i  i  i  i  i  i  i  i  i  i  i  i  i  i  i 
  (CTT)n#Simple        351 TCTTCTTCTTCTTCTTCTTCTTCTTCTTCTTCTTCTTCTTCTTCTTCTTC 400

  scaffold192|s     270865 TCCTCCTCCTCCTCCTCCTCCTCCTTCTCCTTCCCCTCCTTCTCCTCCTT 270914
                            i  i  i  i  i  i  i  i     i    ii  i     i  i   
  (CTT)n#Simple        401 TTCTTCTTCTTCTTCTTCTTCTTCTTCTTCTTCTTCTTCTTCTTCTTCTT 450

  scaffold192|s     270915 CCCCTCCTTCCCCTCCTTCCCCTCCTTCTCCTCCTTCTCCTCCTTCTCCT 270964
                            ii  i    ii  i    ii  i     i  i     i  i     i  
  (CTT)n#Simple        451 CTTCTTCTTCTTCTTCTTCTTCTTCTTCTTCTTCTTCTTCTTCTTCTTCT 500

  scaffold192|s     270965 CCTTCTCCTCCTTCTCCTCCTTCTCCTCCTTCTCCTCCTTCTCCTCCTTC 271014
                           i     i  i     i  i     i  i     i  i     i  i    
  (CTT)n#Simple        501 TCTTCTTCTTCTTCTTCTTCTTCTTCTTCTTCTTCTTCTTCTTCTTCTTC 550

  scaffold192|s     271015 TCCTCCTTCTCCTCCTTCTCCTCCTTCTCATCCTCCTTC-TCTTCTCCTT 271063
                            i  i     i  i     i  i     iv i  i    -      i   
  (CTT)n#Simple        551 TTCTTCTTCTTCTTCTTCTTCTTCTTCTTCTTCTTCTTCTTCTTCTTCTT 600

  scaffold192|s     271064 CCTCCTCCTTCTCTCATTCCTTCTCCTCCTTCTCCTCACTTCTCCTCATT 271113
                           -  i  i     -  -  -     i  i     i  -v     i  iv  
  (CTT)n#Simple        601 -CTTCTTCTTCT-TC-TT-CTTCTTCTTCTTCTTCT-TCTTCTTCTTCTT 645

  scaffold192|s     271114 CTCCTCCTTCTCATCCTTCTCCT 271136
                             i  i     iv i     i  
  (CTT)n#Simple        646 CTTCTTCTTCTTCTTCTTCTTCT 668

Matrix = Unknown
Transitions / transversions = 8.40 (126/15)
Gap_init rate = 0.01 (6 / 671), avg. gap size = 1.00 (6 / 6)


426 12.28 1.03 0.44 scaffold192|size360471 270464 271144 (89361) (CCTTCT)n#Simple_repeat 1 685 (0) m_b2021s252i0 56781

  scaffold192|s     270464 CCTTCTCCTTCTCCTTCTCCTTCTCCTTCTCCTTCTCCTTCTCCTTCTCC 270513
                                                                             
  (CCTTCT)n#Sim          1 CCTTCTCCTTCTCCTTCTCCTTCTCCTTCTCCTTCTCCTTCTCCTTCTCC 50

  scaffold192|s     270514 TTCTCCTTCTCCTTCTCCTTCTCCTTCTCCTTCTCCTTCTCCTTCTCCTT 270563
                                                                             
  (CCTTCT)n#Sim         51 TTCTCCTTCTCCTTCTCCTTCTCCTTCTCCTTCTCCTTCTCCTTCTCCTT 100

  scaffold192|s     270564 CTCCTTCTCCTTCTCCTTCTCCGTCTCCGTCTCCGTCTCCGTCTCCGTCT 270613
                                                 v     v     v     v     v   
  (CCTTCT)n#Sim        101 CTCCTTCTCCTTCTCCTTCTCCTTCTCCTTCTCCTTCTCCTTCTCCTTCT 150

  scaffold192|s     270614 CCGTCTCCGTCTCCGTCTCCGTCTCCGTCTCCGTCTCCTTCTCCTTCTCC 270663
                             v     v     v     v     v     v                 
  (CCTTCT)n#Sim        151 CCTTCTCCTTCTCCTTCTCCTTCTCCTTCTCCTTCTCCTTCTCCTTCTCC 200

  scaffold192|s     270664 TTCTCCTTCTTCTTCTTCTTCTTCTTCTTCTTCTTCTTCTTCTTCTTCTT 270713
                                     i     i     i     i     i     i     i   
  (CCTTCT)n#Sim        201 TTCTCCTTCTCCTTCTCCTTCTCCTTCTCCTTCTCCTTCTCCTTCTCCTT 250

  scaffold192|s     270714 CTTCTTCTTCTTCT-C--CTCCTTCTCCTTCTCCTTCTCCTTCTCCTTCT 270760
                             i     i     - --                                
  (CCTTCT)n#Sim        251 CTCCTTCTCCTTCTCCTTCTCCTTCTCCTTCTCCTTCTCCTTCTCCTTCT 300

  scaffold192|s     270761 CCTTCTCCTTCTCCTTCTCCTTCTCCTTCTCCTTCTCCTTCTCCTTCTCC 270810
                                                                             
  (CCTTCT)n#Sim        301 CCTTCTCCTTCTCCTTCTCCTTCTCCTTCTCCTTCTCCTTCTCCTTCTCC 350

  scaffold192|s     270811 TTCTCCTTCTCCTCCTCCTCCTCCTCCTCCTCCTCCTCCTCCTCCTCCTC 270860
                                        i     i     i     i     i     i     i
  (CCTTCT)n#Sim        351 TTCTCCTTCTCCTTCTCCTTCTCCTTCTCCTTCTCCTTCTCCTTCTCCTT 400

  scaffold192|s     270861 CTCCTCCTCCTCCTCCTCCTCCTCCTCCTTCTCCTTCCCCTCCTTCTCCT 270910
                                i     i     i     i             i   i  i  i  
  (CCTTCT)n#Sim        401 CTCCTTCTCCTTCTCCTTCTCCTTCTCCTTCTCCTTCTCCTTCTCCTTCT 450

  scaffold192|s     270911 CCTTCCCCTCCTTCCCCTCCTTCCCCTCCTTCTCCTCCTTCTCCTCCTTC 270960
                                i   i  i ii       i   i  i  i           i  i 
  (CCTTCT)n#Sim        451 CCTTCTCCTTCTCCTTCTCCTTCTCCTTCTCCTTCTCCTTCTCCTTCTCC 500

  scaffold192|s     270961 TCCTCCTTCTCCTCCTTCTCCTCCTTCTCCTCCTTCTCCTCCTTCTCCTC 271010
                            i           i  i  i           i  i  i           i
  (CCTTCT)n#Sim        501 TTCTCCTTCTCCTTCTCCTTCTCCTTCTCCTTCTCCTTCTCCTTCTCCTT 550

  scaffold192|s     271011 CTTCTCCTCCTTCTCCTCCTTCTCCTCCTTCTCATCCTCCTTCT-CTTCT 271059
                             i  i           i  i  i         v i        -     
  (CCTTCT)n#Sim        551 CTCCTTCTCCTTCTCCTTCTCCTTCTCCTTCTCCTTCTCCTTCTCCTTCT 600

  scaffold192|s     271060 CC-T-TCCTCCTCCTTCTCTCAT-TCCTTCTCCTCCTTCTCCTCACTTCT 271106
                             - -    i         - v -          i  i  i   -     
  (CCTTCT)n#Sim        601 CCTTCTCCTTCTCCTTCTC-CTTCTCCTTCTCCTTCTCCTTCTC-CTTCT 648

  scaffold192|s     271107 CCTCATTCTCCTCCTTCTCATCCTTCTCCTCATTTCTC 271144
                              iv i  i         v i  i  i   -i     
  (CCTTCT)n#Sim        649 CCTTCTCCTTCTCCTTCTCCTTCTCCTTCTC-CTTCTC 685

Matrix = Unknown
Transitions / transversions = 4.00 (60/15)
Gap_init rate = 0.01 (9 / 680), avg. gap size = 1.11 (10 / 9)


351 32.21 0.88 4.67 scaffold192|size360471 271960 272174 (88331) (CTT)n#Simple_repeat 1435 1648 (0) m_b2021s252i2 56782

  scaffold192|s     271960 -TTCTCCTTCTCCATCAT-TTATCCTTCTCCTTCTCCTTCCTCCTTCTCC 272007
                           -    i     i v  v -  v i     i     i   -  i     i 
  (CTT)n#Simple       1435 CTTCTTCTTCTTCTTCTTCTTCTTCTTCTTCTTCTTCTT-CTTCTTCTTC 1483

  scaffold192|s     272008 TTCTCCTTCTCCTTATCCTCCCTTCTCCTTTCTCCTTCTCCTTCTCCTTC 272057
                               i     i   v i  -i     i -    i     i     i    
  (CTT)n#Simple       1484 TTCTTCTTCTTCTTCTTCT-TCTTCTTC-TTCTTCTTCTTCTTCTTCTTC 1531

  scaffold192|s     272058 TCCTTCTCCTTCTCCTTCTTCTCCTCCTCCTCCTCCTCCTCCTCCTCCTC 272107
                            i     i     i        i  i  i  i  i  i  i  i  i  i
  (CTT)n#Simple       1532 TTCTTCTTCTTCTTCTTCTTCTTCTTCTTCTTCTTCTTCTTCTTCTTCTT 1581

  scaffold192|s     272108 CTCCTCCTCCTCCTCCTTCTCCTTATCCTCCTCCTCCTCCTCCTCCTCCT 272157
                             i  i  i  i  i     i   v i  i  i  i  i  i  i  i  
  (CTT)n#Simple       1582 CTTCTTCTTCTTCTTCTTCTTCTTCTTCTTCTTCTTCTTCTTCTTCTTCT 1631

  scaffold192|s     272158 CCTTCTTCTTCTTCTTC 272174
                           i                
  (CTT)n#Simple       1632 TCTTCTTCTTCTTCTTC 1648

Matrix = Unknown
Transitions / transversions = 8.60 (43/5)
Gap_init rate = 0.02 (5 / 214), avg. gap size = 1.00 (5 / 5)


390 28.66 0.60 1.21 scaffold192|size360471 272175 272340 (88165) rnd-1_family-85#Unknown 48 212 (29) m_b2021s001i49 56783

  scaffold192|s     272175 TTCTTCTTCTTCTTCTCCTCCAGTGAGACAGTTTTTACCCTTCTTGCCAA 272224
                             i               vi -        v     v v   i ?    v
  rnd-1_family-         48 TTTTTCTTCTTCTTCTCCGTC-GTGAGACACTTTTTTCACTTTTNGCCAT 96

  scaffold192|s     272225 AACAGGTACTAACCAATTTGTTGATGATAACATAACTT-CAAATAACTTA 272273
                           v iv    vi v i     i  vv vvi -   v  i -i     vvi i
  rnd-1_family-         97 TATTGGTAACATCTAATTTATTCCTTCCA-CATTACCTGTAAATATGCTG 145

  scaffold192|s     272274 TTTTTTGGGGTGACGTACATGGGAAGTAATGATGTTTTAATTCCTGTTTA 272323
                               ivv vvi   i i      v   v iii v     i  iv? v   
  rnd-1_family-        146 TTTTCGTGTTCGACATGCATGGGTAGTCACAGTCTTTTAGTTTGNGGTTA 195

  scaffold192|s     272324 CCTTTAAAATTATATCT 272340
                                    v       
  rnd-1_family-        196 CCTTTAAAAATATATCT 212

Matrix = 20p43g.matrix
Kimura (with divCpGMod) = 35.01
Transitions / transversions = 0.81 (21/26)
Gap_init rate = 0.02 (3 / 165), avg. gap size = 1.00 (3 / 3)

1537 17.21 3.24 0.86 scaffold192|size360471 272196 272535 (87970) rnd-1_family-31#Unknown 1 348 (222) m_b2021s001i50 56783

  scaffold192|s     272196 AGTGAGACAGTTTTTACCCTTCTTGCCAAAACAGGTACTAACCAATTTGT 272245
                                          v v   i                 i    ??vv  
  rnd-1_family-          1 AGTGAGACAGTTTTTTCGCTTTTTGCCAAAACAGGTACTGACCANNAAGT 50

  scaffold192|s     272246 TGATGATAACATAACTTCAAATAACTTATTTTTTGGGGTGACGTACATGG 272295
                               v?v   v  v  vi      i i      i vvvv   v       
  rnd-1_family-         51 TGATCNGAACTTACCTGTAAATAATTCATTTTTCGCTTGGACTTACATGG 100

  scaffold192|s     272296 GAAGTAATGATGTTTTAATT-CCTGTTTACCTTTAAAATTATATCTTTGT 272344
                            v   v   i        v -i   ii                       
  rnd-1_family-        101 GTAGTCATGGTGTTTTAAGTATCTGCCTACCTTTAAAATTATATCTTTGT 150

  scaffold192|s     272345 GAGTAACTTAGAGAACAACGTTATGACGTAT-AACATCTGTCACAAGAAT 272393
                             i  i    i      i  i   ---    -     i v iv       
  rnd-1_family-        151 GAATAGCTTAAAGAACAGCGCTAT---GTATAAACATTTTTTTCAAGAAT 197

  scaffold192|s     272394 GGTTCTGTGAATTTGAAGGAATCATTAAAGTGTCACAAA-AATTATATTT 272442
                            v      i  i       i v                 -v   v  v i
  rnd-1_family-        198 GTTTCTGTAAACTTGAAGGGAACATTAAAGTGTCACAAATCATTTTAATC 247

  scaffold192|s     272443 ATACG--AATGGTTCTGTTAATTTGAAGGGAACATTATAC--TGTCACAA 272488
                               i--           v  i           i  v  ?--        
  rnd-1_family-        248 ATACAACAATGGTTCTGTAAACTTGAAGGGAACGTTTTANCGTGTCACAA 297

  scaffold192|s     272489 AAGATT---GTCTAACAAGAACAATT-CACAAACTAAAAGGGAACTCTAT 272534
                            ??   ---   ??       iii  - i      vi        vi   
  rnd-1_family-        298 ANNATTTTAGTCNNACAAGAATGGTTCCGCAAACTTGAAGGGAACGTTAT 347

  scaffold192|s     272535 C 272535
                            
  rnd-1_family-        348 C 348

Matrix = 20p43g.matrix
Kimura (with divCpGMod) = 19.12
Transitions / transversions = 1.07 (30/28)
Gap_init rate = 0.03 (10 / 339), avg. gap size = 1.40 (14 / 10)


960 2.73 0.00 0.00 scaffold192|size360471 272542 272651 (87854) genome_8_22558#DNA 1 110 (328) m_b2021s001i51 56784

  scaffold192|s     272542 CCGTAATTACTGGTGTATAAGAACCACAAAATGTCCGGTCATTTTCAAAA 272591
                                                                             
  genome_8_2255          1 CCGTAATTACTGGTGTATAAGAACCACAAAATGTCCGGTCATTTTCAAAA 50

  scaffold192|s     272592 GATGCAATAAGTGATTCTTATACTACCAATGAAGTTAGTCTCCCCACCGC 272641
                              i         i            v                       
  genome_8_2255         51 GATACAATAAGTGGTTCTTATACTACGAATGAAGTTAGTCTCCCCACCGC 100

  scaffold192|s     272642 GATGAAAAAA 272651
                                     
  genome_8_2255        101 GATGAAAAAA 110

Matrix = 20p43g.matrix
Kimura (with divCpGMod) = 2.78
Transitions / transversions = 2.00 (2/1)
Gap_init rate = 0.00 (0 / 109), avg. gap size = 0.0 (0 / 0)


622 15.43 5.04 2.10 scaffold192|size360471 272542 272680 (87825) C genome_5_11572#DNA (0) 439 297 m_b2021s001i52 56785

  scaffold192|s     272542 CCGTAATTACTGGTGTATAAGAACCACAAAATGTCCGGTCATTTTCAAAA 272591
                                 v      vvi           v      v i        i    
C genome_5_1157        439 CCGTAAATACTGGATCATAAGAACCACCAAATGTACAGTCATTTTTAAAA 390

  scaffold192|s     272592 GATGCAATAAGTGATTCTTATACTACCAATGAAGTTAGTCTCCCCACCGC 272641
                              i  v  v   i        v   v i v             iv    
C genome_5_1157        389 GATACATTATGTGGTTCTTATAATACAAGTCAAGTTAGTCTCCCTCCCGC 340

  scaffold192|s     272642 GATGAAAAA--AAGTATCATACTT-----TTTAGCCATATTTACTT 272680
                                    --  i i -  -   -----    -  v         
C genome_5_1157        339 GATGAAAAAATAAATGT-AT-CTTAAAAATTTA-CCCTATTTACTT 297

Matrix = 20p43g.matrix
Kimura (with divCpGMod) = 17.31
Transitions / transversions = 0.75 (9/12)
Gap_init rate = 0.04 (5 / 138), avg. gap size = 2.00 (10 / 5)


1316 9.52 0.00 0.00 scaffold192|size360471 272708 272896 (87609) C rnd-1_family-1228#Unknown (1) 189 1 m_b2021s001i53 56786

  scaffold192|s     272708 TGCTCCTTCCTGCCAAATATTGCACACATCACTCTCCCATCTCTCTGCCA 272757
                                 i   i              v                        
C rnd-1_family-        189 TGCTCCCTCCCGCCAAATATTGCACCCATCACTCTCCCATCTCTCTGCCA 140

  scaffold192|s     272758 TCACTCTCTCATCGTCACCTTCCGCCACCCATCCTCTGCCATCTCAATTT 272807
                                            ?    i             i     v       
C rnd-1_family-        139 TCACTCTCTCATCGTCANCTTCTGCCACCCATCCTCCGCCATGTCAATTT 90

  scaffold192|s     272808 CTTCCCAAGCCAGCAGTCCTCCTTCTTCCTCAGTTCTCTCTTAGTGCTAT 272857
                            iv   v    i    i    i      v   v               ? 
C rnd-1_family-         89 CCGCCCCAGCCGGCAGCCCTCTTTCTTCATCACTTCTCTCTTAGTGCTNT 40

  scaffold192|s     272858 GCCATTTCTTGAATCACAGCAATGAGAAGTAGGAAGTCA 272896
                                    i     i      i      v         
C rnd-1_family-         39 GCCATTTCTCGAATCGCAGCAACGAGAAGGAGGAAGTCA 1

Matrix = 20p43g.matrix
Kimura (with divCpGMod) = 6.53
Transitions / transversions = 1.57 (11/7)
Gap_init rate = 0.00 (0 / 188), avg. gap size = 0.0 (0 / 0)


1185 13.77 2.78 4.86 scaffold192|size360471 272858 273109 (87396) rnd-1_family-152#DNA/TcMar-Tc2 1 247 (0) m_b2021s001i54 56787

  scaffold192|s     272858 GCCATTTCTTGAATCACAGCAATGAGAAGTAGGAAGTCAATTATATGACT 272907
                                    i     i      i      v         vv  i      
  rnd-1_family-          1 GCCATTTCTCGAATCGCAGCAACGAGAAGGAGGAAGTCATATACATGACT 50

  scaffold192|s     272908 TCCTCCTTCTGTGTCAGCTAATCTTGGTTGGCACGCGCCAATTTATTGTA 272957
                                       v           v  i    i              ?  
  rnd-1_family-         51 TCCTCCTTCTGTCTCAGCTAATCTGGGCTGGCGCGCGCCAATTTATTNTA 100

  scaffold192|s     272958 TGGTGCAAGTTCATTTAATTCTTAAATTAAACACTTCATTGATAGACGTG 273007
                              i    ?i? i     v?i v   v   ?     v      ----?  
  rnd-1_family-        101 TGGCGCAANCNCGTTTAAANTTAAAAATAANCACTTAATTGAT----NTG 146

  scaffold192|s     273008 TTTTTTGA-TGTAATG-TAATTG---AATTAATTAACGGACACTTTCTTT 273052
                             i   i -       -     i---   ?i    v -i i v  v    
  rnd-1_family-        147 TTCTTTAATTGTAATGTTAATTAAACAATNGATTATC-AATAATTACTTT 195

  scaffold192|s     273053 ACTTTATTAAATTTAACTATAGCCAATGGTCTCCGTTACTA--CTGTTCT 273100
                            v  i  ?   i    -------              i   --       
  rnd-1_family-        196 AGTTCATNAAACTTAA-------CAATGGTCTCCGTTGCTATTCTGTTCT 238

  scaffold192|s     273101 TGCTGAAAA 273109
                                 v  
  rnd-1_family-        239 TGCTGACAA 247

Matrix = 20p43g.matrix
Kimura (with divCpGMod) = 12.99
Transitions / transversions = 1.36 (19/14)
Gap_init rate = 0.06 (16 / 251), avg. gap size = 1.19 (19 / 16)


1283 10.53 2.63 0.00 scaffold192|size360471 273808 273997 (86508) rnd-1_family-1060#Unknown 1 195 (0) m_b2021s001i55 56788

  scaffold192|s     273808 ATCTCATTAATCTTCCCTTTTCCTAAAGGGAAGGGAGACAATCTCACCAA 273857
                               i    v                                   i    
  rnd-1_family-          1 ATCTTATTACTCTTCCCTTTTCCTAAAGGGAAGGGAGACAATCTCGCCAA 50

  scaffold192|s     273858 CAGCGTAGCCACGATTGTGATGGTAGA-----CTCGCCGTCCAATTTGGG 273902
                                                      ----- ?i       ?i  i v 
  rnd-1_family-         51 CAGCGTAGCCACGATTGTGATGGTAGAGNCGTCNTGCCGTCCNGTTCGCG 100

  scaffold192|s     273903 TTGTTGAGTAAAAAAACATCCACAATCCGGACAATAACCCAATCTAATTT 273952
                               i i     v          i           vi ? v   v   i 
  rnd-1_family-        101 TTGTCGGGTAAATAAACATCCACGATCCGGACAATCGCNCCATCAAATCT 150

  scaffold192|s     273953 CGCCCCTTTTTCTCAAGCTGCGTACTCCTTTGCCGCAAATCCTAC 273997
                                       ? vv  i                    ?v ?  
  rnd-1_family-        151 CGCCCCTTTTTCNCCCGCCGCGTACTCCTTTGCCGCAAANGCNAC 195

Matrix = 20p43g.matrix
Kimura (with divCpGMod) = 8.39
Transitions / transversions = 1.22 (11/9)
Gap_init rate = 0.01 (1 / 189), avg. gap size = 5.00 (5 / 1)

314 34.88 1.64 4.75 scaffold192|size360471 273860 274163 (86342) rnd-5_family-2469#Unknown 138 432 (44) m_b2021s001i56 56788

  scaffold192|s     273860 GCGTAGCCACGATTGTGATGGTAGACTCGCCG--TC---CAATTTGGGTT 273904
                                i  i  i         v   vv  ?  -- ?--- i   ivv  v
  rnd-5_family-        138 GCGTAACCGCGGTTGTGATGGAAGAGACGNCGCATNGAGCGATTCTCGTG 187

  scaffold192|s     273905 GTTGAGTAAAAAAACATCCACAATCCGGACAATAACCCAATCTAATTTCG 273954
                             ivi --------  v  i--  v i      vi v vi  i  ?ivv 
  rnd-5_family-        188 GTCCGG--------CAGCCG--ATGCAGACAATCGCGCCGTCCAANCGAG 227

  scaffold192|s     273955 CCCCTTTTTCTCAAGCTGCGTACTCCTTTGCCGCAAATCCTACTTGACAT 274004
                           vi v  ? i i  -  ii ?v?    iv   vi    v vv? vi    v
  rnd-5_family-        228 ATCGTTNTCCCCA-GCCACNANCTCCCATGCAACAAAACAANCGCGACAG 276

  scaffold192|s     274005 CCATCCATGCCATCCCTCCTAATGACATAGCACACCAACTCCTCCGGGAC 274054
                             i  vi i     viivi v   iii  i  ii v i   v v   vi 
  rnd-5_family-        277 CCGTCAGTACCATCGTCGTTCATGGTGTAACATGCAAGCTCGTGCGGCGC 326

  scaffold192|s     274055 CTTCATCCTCAACCGCAATAACTCCATTCCGACTCCGTTGTCCACTCTCT 274104
                            v      v   vi ? i--- iv   v  ?     iii   vv i vv 
  rnd-5_family-        327 CGTCATCCGCAAATGNAG---CCGCATGCCNACTCCACCGTCGTCCCGAT 373

  scaffold192|s     274105 CCAGCACCAAAGAATTTCCGCATCCATCTGGATGCACATCGCATTTGCAT 274154
                           i  i      ?  i  v  i  i   vvi       vv     vi iii 
  rnd-5_family-        374 TCAACACCAANGAGTTGCCACACCCAAACGGATGCAACTCGCAGCTATGT 423

  scaffold192|s     274155 CCATTGTTG 274163
                                i i 
  rnd-5_family-        424 CCATTATCG 432

Matrix = 20p43g.matrix
Kimura (with divCpGMod) = 40.77
Transitions / transversions = 1.15 (54/47)
Gap_init rate = 0.05 (16 / 303), avg. gap size = 1.19 (19 / 16)


1545 16.62 0.33 2.70 scaffold192|size360471 273919 274221 (86284) C rnd-1_family-1153#Unknown (0) 312 17 m_b2021s001i57 56789

  scaffold192|s     273919 CATCCACAATCCGGACAATAACCCAATCTAATTTCGCCCCTTTTTCTCAA 273968
                                  i           vi   v   i  ?i   ?      i  ? vv
C rnd-1_family-        312 CATCCACGATCCGGACAATCGCCCCATCCAANCTCGNCCCTTTCTCNCCC 263

  scaffold192|s     273969 GCTGCGTACTCCTTTGCCGCAAATCCTACTTGACATCCATCCATGCCATC 274018
                                                   v ?  vi i  ?      i       
C rnd-1_family-        262 GCTGCGTACTCCTTTGCCGCAAATGCNACGCGGCANCCATCCGTGCCATC 213

  scaffold192|s     274019 -CCTCCTAATGACATAGCACACCAACTCCTCCGGGACCTTCATCCTCAAC 274067
                           -i    i -  i i      i       v  v  ii  ?           
C rnd-1_family-        212 ATCTCCCA-TGGCGTAGCACGCCAACTCGTCGGGAGCCNTCATCCTCAAC 164

  scaffold192|s     274068 CGCAATAACTCCATTCCGACTCCGTTGTCCACTCTCTCCAGCACCAAAGA 274117
                             ---? i      i  i           vvv            ? i ??
C rnd-1_family-        163 CG---NAGCTCCATCCCAACTCCGTTGTCGCGTCTCTCCAGCACNAGANN 117

  scaffold192|s     274118 ATTTCCGCATCCATCTGGATGCACATCGCATTTGCATCCATTGTTGGACT 274167
                              i     ?     ?      iv       ?   i   i      v   
C rnd-1_family-        116 ATTCCCGCANCCATCNGGATGCGAATCGCATNTGCGTCCGTTGTTGCACT 67

  scaffold192|s     274168 CAATTAGACAAACAATTATGATACAAAGCTGTGGGGGAGAGAAGGTGACG 274217
                            i  v i? v?     v    ii ii  v  i  i  i ----       
C rnd-1_family-         66 CGATGAANCCNACAATGATGACGCGGAGATGCGGAGGGG----GGTGACG 21

  scaffold192|s     274218 GAAA 274221
                               
C rnd-1_family-         20 GAAA 17

Matrix = 20p43g.matrix
Kimura (with divCpGMod) = 14.71
Transitions / transversions = 1.88 (32/17)
Gap_init rate = 0.03 (9 / 302), avg. gap size = 1.00 (9 / 9)


564 10.84 1.20 0.00 scaffold192|size360471 274183 274265 (86240) rnd-5_family-553#Unknown 56 139 (0) m_b2021s001i58 56790

  scaffold192|s     274183 TTATGATACAAAGCTGTGGGGGAGAGAAGGTGACGGAAATCATTGTGATC 274232
                                    i              i                  v i    
  rnd-5_family-         56 TTATGATACGAAGCTGTGGGGGAGGGAAGGTGACGGAAATCATGGCGATC 105

  scaffold192|s     274233 -CACAGAAACAGGGCTTGAAAATCAGGTTGATTG 274265
                           -         i    v  i  v  i         
  rnd-5_family-        106 GCACAGAAACGGGGCGTGGAATTCGGGTTGATTG 139

Matrix = 20p43g.matrix
Kimura (with divCpGMod) = 6.81
Transitions / transversions = 2.00 (6/3)
Gap_init rate = 0.01 (1 / 82), avg. gap size = 1.00 (1 / 1)


1912 8.16 0.00 0.00 scaffold192|size360471 274264 274508 (85997) genome_8_22558#DNA 185 429 (9) m_b2021s001i59 56791

  scaffold192|s     274264 TGTGATGTGCGTGTTTGTTGTGAGCGTGATGTATGGTGAGTTTTCGGTCA 274313
                                    i                      i                 
  genome_8_2255        185 TGTGATGTGTGTGTTTGTTGTGAGCGTGATGTGTGGTGAGTTTTCGGTCA 234

  scaffold192|s     274314 TAGTACTGTAACTCTGTGAACAATGGGACCCATGTGAATCTAAACATATG 274363
                                v  i     v     i               i i v         
  genome_8_2255        235 TAGTAGTGCAACTCAGTGAATAATGGGACCCATGTGGACCGAAACATATG 284

  scaffold192|s     274364 GTCGTGTTGTTCCCGATGAGGAGAATCTAAATGACCAATGTTTAGAGTCA 274413
                            v   i   i                                        
  genome_8_2255        285 GGCGTATTGCTCCCGATGAGGAGAATCTAAATGACCAATGTTTAGAGTCA 334

  scaffold192|s     274414 ACAAAGTGTGTAAATTGACCAAAACGGAAAATGTCCGTCGAAATGGGTCA 274463
                              i       v  i  i  i                             
  genome_8_2255        335 ACAGAGTGTGTTAACTGGCCGAAACGGAAAATGTCCGTCGAAATGGGTCA 384

  scaffold192|s     274464 TTTTGCAGTGGTGGTTCGTATACACCGGCGGTTCTTATACACCGG 274508
                                            v v                       i 
  genome_8_2255        385 TTTTGCAGTGGTGGTTCCTTTACACCGGCGGTTCTTATACACCAG 429

Matrix = 20p43g.matrix
Kimura (with divCpGMod) = 8.28
Transitions / transversions = 1.86 (13/7)
Gap_init rate = 0.00 (0 / 244), avg. gap size = 0.0 (0 / 0)


655 21.49 0.00 10.62 scaffold192|size360471 274358 274534 (85971) C genome_5_11572#DNA (279) 160 1 m_b2021s001i60 56785

  scaffold192|s     274358 CATATGGTCGTGTTGTTCCCGATGAGGAGAATCTAAATGACCAATGTTTA 274407
                             i    vi          i v i vi           ivv         
C genome_5_1157        160 CACATGGGTGTGTTGTTCCTGCTAACAAGAATCTAAATACGCAATGTTTA 111

  scaffold192|s     274408 GAGTCAACAAAGTGTGTAAATTGACCAAAACGGAAAATGTCCGTCGAAAT 274457
                              iiv   i       v     i      vi v       vv  i    
C genome_5_1157        110 GAGCTTACAGAGTGTGTTAATTGGCCAAAAAAGTAAATGTCACTCAAAAT 61

  scaffold192|s     274458 GGGTCATTTTGCAGTGGTGGTTCGTATACACCGGCGGTTCTTATACACCG 274507
                                     --  i---------------  v i          vv   
C genome_5_1157         60 GGGTCATTTT--AGC---------------CCCGTGGTTCTTATAACCCG 28

  scaffold192|s     274508 GCGGTTCTTATACACCAGTAATTATGG 274534
                            i         ivv      v   i  
C genome_5_1157         27 GTGGTTCTTATGATCCAGTATTTACGG 1

Matrix = 20p43g.matrix
Kimura (with divCpGMod) = 24.34
Transitions / transversions = 1.00 (17/17)
Gap_init rate = 0.10 (17 / 176), avg. gap size = 1.00 (17 / 17)


341 15.25 9.46 2.53 scaffold192|size360471 274534 274607 (85898) rnd-1_family-31#Unknown 434 512 (58) m_b2021s001i61 56792

  scaffold192|s     274534 GTATACCTTCTACTTTAAAAAATGGGCGCGAG-------GCGCTTGCCCA 274576
                             i   v ii          -           -------    vi     
  rnd-1_family-        434 GTGTACATCTTACTTTAAAA-ATGGGCGCGAGCGCGAGCGCGCGCGCCCA 482

  scaffold192|s     274577 ATTGCAACTGTGATTTAATTAATTAAGCGTA 274607
                           v         iv iv -              
  rnd-1_family-        483 TTTGCAACTGCTACAT-ATTAATTAAGCGTA 512

Matrix = 20p43g.matrix
Kimura (with divCpGMod) = 15.59
Transitions / transversions = 1.20 (6/5)
Gap_init rate = 0.04 (3 / 73), avg. gap size = 3.00 (9 / 3)


2985 13.94 0.65 0.22 scaffold192|size360471 274620 275079 (85426) C genome_7_97590-9]4#Unspecified (0) 1223 762 m_b2021s001i62 56793

  scaffold192|s     274620 TAGTACTGATGCACCCCGTTTTGTAACCAAAAA-TATTGATTCTCGTTAA 274668
                                    i       v         v     -  vi         i  
C genome_7_9759       1223 TAGTACTGACGCACCCCCTTTTGTAACAAAAAAATAACGATTCTCGTCAA 1174

  scaffold192|s     274669 TTTTCTTTGATTGACCATAACTTTTTTCACAGCGCTCGGAGCGCAATTTG 274718
                               iv v   i i i          i      v    v   ivi     
C genome_7_9759       1173 TTTTTGTAGATCGGCTATAACTTTTTCCACAGCCCTCGCAGCAAGATTTG 1124

  scaffold192|s     274719 CAGGAAATACAACAAATTCCTCTTTTTGCGAGCTTTCCAACGGTATATGG 274768
                            i i      v   i           ii         v vi         
C genome_7_9759       1123 CGGAAAATACTACAGATTCCTCTTTTCACGAGCTTTCGATTGGTATATGG 1074

  scaffold192|s     274769 GTCGGGGGGTCTGGCACTAATGCTTCTTCTTCAAAATCATGGTAGATTGT 274818
                                         v   i  i     i           i   v      
C genome_7_9759       1073 GTCGGGGGGTCTGGGACTGATACTTCTCCTTCAAAATCACGGTTGATTGT 1024

  scaffold192|s     274819 CATGCTTCACGAAAAAGGTCACGACCATCTTTTCATGTTGTCCTGTTACA 274868
                              v       v    ii           v                    
C genome_7_9759       1023 CATTCTTCACGTAAAAAATCACGACCATCATTTCATGTTGTCCTGTTACA 974

  scaffold192|s     274869 CTGGCAATAACTTTTCAATTCACAAAAATAATCGCGACAACATAGTTTCA 274918
                               v       ii  v   v                             
C genome_7_9759        973 CTGGAAATAACTCCTCCATTAACAAAAATAATCGCGACAACATAGTTTCA 924

  scaffold192|s     274919 TCTCACTCTAGACATAAATGGGAGTGAGGAAGAGCTTGAACAGGGCCATC 274968
                           i       i        v            i                ii 
C genome_7_9759        923 CCTCACTCCAGACATAATTGGGAGTGAGGAGGAGCTTGAACAGGGCCGCC 874

  scaffold192|s     274969 GAGGCCAAAGCAGAAGTTGGACATACCACTTTCATGTG--GTATGCTGTG 275016
                           i                 vi          v       --        i 
C genome_7_9759        873 AAGGCCAAAGCAGAAGTTCAACATACCACTATCATGTGGTGTATGCTGCG 824

  scaffold192|s     275017 ACAGCTCGCAACTGCTGCTGTACGCAGATGCTCACATAAATTCTACTTTA 275066
                               v i           ii  v      v   -iv v            
C genome_7_9759        823 ACAGATTGCAACTGCTGCCATAAGCAGATCCTC-TTTTAATTCTACTTTA 775

  scaffold192|s     275067 ACTAGTGAAAATA 275079
                             i          
C genome_7_9759        774 ACCAGTGAAAATA 762

Matrix = 20p43g.matrix
Kimura (with divCpGMod) = 13.83
Transitions / transversions = 1.37 (37/27)
Gap_init rate = 0.01 (3 / 459), avg. gap size = 1.33 (4 / 3)


1376 14.85 1.29 1.29 scaffold192|size360471 275082 275313 (85192) genome_4_5555#DNA 1 232 (260) m_b2021s001i63 56794

  scaffold192|s     275082 GGGTGACTACCATAATTCGGCTAGACGCCCAAACGCCCAAAAATTCCAAA 275131
                                      i       ii vv   vi               i     
  genome_4_5555          1 GGGTGACTACCGTAATTCGATTTTACGGTCAAACGCCCAAAAATCCCAAA 50

  scaffold192|s     275132 TATTTGTCCTGGTCAAATCGGATGCCCCATCCCACTTTTTGGCTAGACCC 275181
                                 v          i   vi vv vvi   v               i
  genome_4_5555         51 TATTTGACCTGGTCAAACCGGCCGGACACCCCCCCTTTTTGGCTAGACCT 100

  scaffold192|s     275182 GGTCAAAT-CGAAAAAAATCTAGGCAAAAAGGAGGGGTGTCCGGACACCC 275230
                                  i- i                     i                 
  genome_4_5555        101 GGTCAAACGCAAAAAAAATCTAGGCAAAAAGGGGGGGTGTCCGGACACCC 150

  scaffold192|s     275231 CCACTTTTTGGCTAGATAGCATTTAGGCGAAATCTGGTCAGATTTTATGC 275280
                                     v i    v        v ii          i     i   
  genome_4_5555        151 CCACTTTTTGCCCAGATCGCATTTAGCCAGAATCTGGTCAAATTTTGTGC 200

  scaffold192|s     275281 TTGCAGCCATACTAAAAAAT--CGAGCGATGTCTG 275313
                            i   -i  i  -- v    --             
  genome_4_5555        201 TCGCA-TCACAC--ACAAATCGCGAGCGATGTCTG 232

Matrix = 20p43g.matrix
Kimura (with divCpGMod) = 14.69
Transitions / transversions = 1.43 (20/14)
Gap_init rate = 0.02 (5 / 231), avg. gap size = 1.20 (6 / 5)

8533 7.86 3.25 0.43 scaffold192|size360471 275111 276247 (84258) genome_10_18904#DNA 19 1187 (137) m_b2021s001i64 56794

  scaffold192|s     275111 CAAACGCCCAAAAATTCCAAATATTTGTCCTGGTCAAATCGGATGCCCCA 275160
                                          i           v          i v        v
  genome_10_189         19 CAAACGCCCAAAAATCCCAAATATTTGACCTGGTCAAACCCGATGCCCCC 68

  scaffold192|s     275161 TCCCACTTTTTGGCTAGACCCGGTCAAATCGAAAAAAATCTAGGCAAAAA 275210
                           i                           i                     
  genome_10_189         69 CCCCACTTTTTGGCTAGACCCGGTCAAACCGAAAAAAATCTAGGCAAAAA 118

  scaffold192|s     275211 GGAGGGGTGTCCGGACACCCCCACTTTTTGGCTAGATAGCATTTAGGCGA 275260
                             i                   v       v i    v        v ii
  genome_10_189        119 GGGGGGGTGTCCGGACACCCCCCCTTTTTGCCCAGATCGCATTTAGCCAG 168

  scaffold192|s     275261 AATCTGGTCAGATTTTATGCTTGCAGCCATACTAAAAAATCGAGCGATGT 275310
                                  i vv v   v  v  vi -i   i vv    vv          
  genome_10_189        169 AATCTGGCCTCAATTTCTGGTTCTA-TCATGCACAAAACGCGAGCGATGT 217

  scaffold192|s     275311 CTGATGACGATGACTCTGCCGGCTAG--CGTCGTGGCGGCGGCGACTGCA 275358
                            v        i         i   v -- v  ---- iv   i i i   
  genome_10_189        218 CAGATGACGACGACTCTGCCAGCTTGGACCTC----CACCGGTGGCCGCA 263

  scaffold192|s     275359 GGACAATGATCATGACAGATCAGCATGGGCTAGTGCAGTGAAAGCACTGA 275408
                                                                        i i  
  genome_10_189        264 GGACAATGATCATGACAGATCAGCATGGGCTAGTGCAGTGAAAGCGCCGA 313

  scaffold192|s     275409 GCAGAGGTATTGTTTAACAA------------------------------ 275428
                                  v            ------------------------------
  genome_10_189        314 GCAGAGGAATTGTTTAACAATGTTTTAACGATATTTTTCGCTGTGACGCA 363

  scaffold192|s     275429 ---GTGTTAGTTATACTTTAAAGAGATAAATTATGTTTTAAGACACAATA 275475
                           ---                       v   vi                 v
  genome_10_189        364 GTAGTGTTAGTTATACTTTAAAGAGAGAAAGCATGTTTTAAGACACAATT 413

  scaffold192|s     275476 GTATTTTAGATTAGTTTATCAACCACAGCAGCAGCAGTAGTATTCCCCTC 275525
                                              i                              
  genome_10_189        414 GTATTTTAGATTAGTTTATTAACCACAGCAGCAGCAGTAGTATTCCCCTC 463

  scaffold192|s     275526 CACCTTCCTTCTCATCTCCCCCTGACATACCCCATTCTCACCGTCATCTT 275575
                                                             i               
  genome_10_189        464 CACCTTCCTTCTCATCTCCCCCTGACATACCCCACTCTCACCGTCATCTT 513

  scaffold192|s     275576 CCACCACACATCCCCCCAAAACACCGACATCAAACCATGTCACACTCATC 275625
                            i         i    iv        v         i v        i  
  genome_10_189        514 CTACCACACATTCCCCTCAAACACCGCCATCAAACCGTTTCACACTCGTC 563

  scaffold192|s     275626 CCCTCCACATCCATCTTCAAAAAGAAATGTCATGGATACAATTTGCGCAA 275675
                                             i            i  v               
  genome_10_189        564 CCCTCCACATCCATCTTCGAAAAGAAATGTCGTGCATACAATTTGCGCAA 613

  scaffold192|s     275676 TCAATAGAGGGAGGCGCTGCCGCATTTGAGTGTGGTTTGTATCATGTTAA 275725
                               i     i     v         i                    i  
  genome_10_189        614 TCAACAGAGGAAGGCGATGCCGCATTCGAGTGTGGTTTGTATCATGTCAA 663

  scaffold192|s     275726 CCCCACAAAATCATAACCCACGTAAATTCTACAGTAATGTGGTTGATTGT 275775
                                               i         i    v              
  genome_10_189        664 CCCCACAAAATCATAACCCATGTAAATTCTGCAGTCATGTGGTTGATTGT 713

  scaffold192|s     275776 CAGGTCCTGTATGTCGATGGCGAAATGTTGCCATGAAAGCCTCATGATCA 275825
                                               i                             
  genome_10_189        714 CAGGTCCTGTATGTCGATGGTGAAATGTTGCCATGAAAGCCTCATGATCA 763

  scaffold192|s     275826 GCCCAGCCAGGCGACCACAAAAGGAACAGCAATGAGGAAAATAGGTCAAT 275875
                                v                                            
  genome_10_189        764 GCCCACCCAGGCGACCACAAAAGGAACAGCAATGAGGAAAATAGGTCAAT 813

  scaffold192|s     275876 GATTTTCGTGGAAGCATGGCAGAGGAATGACTTTAAGAAATAACTTACCT 275925
                                v                          v   i  v          
  genome_10_189        814 GATTTACGTGGAAGCATGGCAGAGGAATGACTATAAAAATTAACTTACCT 863

  scaffold192|s     275926 TCACTGAAATCCAATCAACCCAGCTTCTGGACATGGAAGGCTGCAGTGGA 275975
                           i               v    i       v                    
  genome_10_189        864 CCACTGAAATCCAATCTACCCGGCTTCTGCACATGGAAGGCTGCAGTGGA 913

  scaffold192|s     275976 ACAAAATTCGCACTGTAAAAATGGTGGAAGTTCTCC-AAAATAAAACAAA 276024
                                      v         i     v        -             
  genome_10_189        914 ACAAAATTCGCTCTGTAAAAACGGTGGTAGTTCTCCAAAAATAAAACAAA 963

  scaffold192|s     276025 TCTGACCAAACGAAGCGGCAGGAGGGTTGCGGGTGATGTTGCGGTGAGGT 276074
                                                      i                      
  genome_10_189        964 TCTGACCAAACGAAGCGGCAGGAGGGTCGCGGGTGATGTTGCGGTGAGGT 1013

  scaffold192|s     276075 TGATTGTGACGGACCTTTTGTTGCAGAGGTATTTGTGACGGATGAGGTGA 276124
                                   i       i        i     i                  
  genome_10_189       1014 TGATTGTGGCGGACCTCTTGTTGCAAAGGTACTTGTGACGGATGAGGTGA 1063

  scaffold192|s     276125 TGCGGTGAAGGCGGCGGAAATTGACATGGTGTGGAAAAGTAGTGACGCAA 276174
                                                                           i 
  genome_10_189       1064 TGCGGTGAAGGCGGCGGAAATTGACATGGTGTGGAAAAGTAGTGACGCGA 1113

  scaffold192|s     276175 GCAGTGAATGCGAGTTGGGTGGCAGAACGTGTCAG-AAAAAGTAGCGAGA 276223
                                                              -              
  genome_10_189       1114 GCAGTGAATGCGAGTTGGGTGGCAGAACGTGTCAGAAAAAAGTAGCGAGA 1163

  scaffold192|s     276224 ATATTAAAAGGAAAATCGGGAAAT 276247
                            vii                    
  genome_10_189       1164 AAGCTAAAAGGAAAATCGGGAAAT 1187

Matrix = 20p43g.matrix
Kimura (with divCpGMod) = 7.17
Transitions / transversions = 1.23 (49/40)
Gap_init rate = 0.01 (10 / 1136), avg. gap size = 4.20 (42 / 10)


1041 5.51 0.00 0.00 scaffold192|size360471 276838 276964 (83541) genome_10_18904#DNA 1197 1323 (1) m_b2021s001i65 56795

  scaffold192|s     276838 TTTGGTGAGTCACATGAAAATTGAAGTTTGGGCGTCAAAATAATTACGGT 276887
                                      i                                      
  genome_10_189       1197 TTTGGTGAGTCGCATGAAAATTGAAGTTTGGGCGTCAAAATAATTACGGT 1246

  scaffold192|s     276888 ACGACTTTTTAAAAACCCTGGCTAAATCTGGTATTTGGCCACGGCATATT 276937
                                           v           i  v  i      v        
  genome_10_189       1247 ACGACTTTTTAAAAACGCTGGCTAAATCCGGAATCTGGCCAAGGCATATT 1296

  scaffold192|s     276938 TGGGCGTTTGACCGTAAAAACGAATTA 276964
                                         v            
  genome_10_189       1297 TGGGCGTTTGACCGAAAAAACGAATTA 1323

Matrix = 20p43g.matrix
Kimura (with divCpGMod) = 4.21
Transitions / transversions = 0.75 (3/4)
Gap_init rate = 0.00 (0 / 126), avg. gap size = 0.0 (0 / 0)


353 8.51 0.00 0.00 scaffold192|size360471 276930 276976 (83529) C genome_4_5555#DNA (445) 47 1 m_b2021s001i66 56796

  scaffold192|s     276930 GGCATATTTGGGCGTTTGACCGTAAAAACGAATTATGGTAGTCACCC 276976
                             v  v                     v       i           
C genome_4_5555         47 GGGATTTTTGGGCGTTTGACCGTAAAATCGAATTACGGTAGTCACCC 1

Matrix = 20p43g.matrix
Kimura (with divCpGMod) = 6.94
Transitions / transversions = 0.33 (1/3)
Gap_init rate = 0.00 (0 / 46), avg. gap size = 0.0 (0 / 0)


4594 14.46 1.42 2.35 scaffold192|size360471 276977 277748 (82757) C genome_7_97590-9]4#Unspecified (458) 765 1 m_b2021s001i67 56793

  scaffold192|s     276977 AATATGTTTAAGACTATAATTTCAATAGATTCTTTTGTTAAAATATATTA 277026
                               v   i  ii                i      i        i    
C genome_7_9759        765 AATAGGTTCAAAGCTATAATTTCAATAGACTCTTTTATTAAAATACATTA 716

  scaffold192|s     277027 TGTTAATTGCTGCTCTTCTATTGATTCATATTTGTAATGAAAAAGACTCA 277076
                            v                          v   ivv  v  v         
C genome_7_9759        715 TTTTAATTGCTGCTCTTCTATTGATTCAGATTCTGAAAGATAAAGACTCA 666

  scaffold192|s     277077 TTGTCTGGCAGCATGAAACAGTTTTGTCCTGCCATCCAGCCACACCCATA 277126
                                 v i viv    i  v        i i vv   i    ---  iv
C genome_7_9759        665 TTGTCTTGTATTCTGAAGCATTTTTGTCCCGTCTGCCAACCAC---CACC 619

  scaffold192|s     277127 TCCACTCTCCTACTCTCATTTCCTCAACAAATGGCAGATATC-------- 277168
                                      --------      i                --------
C genome_7_9759        618 TCCACTCTCCT--------TTCCTCGACAAATGGCAGATATCATACCTAA 577

  scaffold192|s     277169 ---CATTCTAATACCCATCTTAGTGCAACCACAAAATCATTTCCAGCAGC 277215
                           --- v      iv                       -             
C genome_7_9759        576 TTCCCTTCTAACTCCCATCTTAGTGCAACCACAAAA-CATTTCCAGCAGC 528

  scaffold192|s     277216 AAGAACCTCCCATGCCGGCTCGACCGATTCAACTTCTACAGTATTGCGGT 277265
                                           iv - i   v      vv                
C genome_7_9759        527 AAGAACCTCCCATGCCATC-CAACCCATTCAAAGTCTACAGTATTGCGGT 479

  scaffold192|s     277266 TGATTGTTGAGTCTTGCATGTGCATGGTGAAGTATCACCATGAAAGCAAT 277315
                                            ---- v        i                  
C genome_7_9759        478 TGATTGTTGAGTCTTGC----GGATGGTGAAATATCACCATGAAAGCAAT 433

  scaffold192|s     277316 AGGCAGGCAACGTAGCCCACCGAGGCGACCACAACAGAAAGAGCAATACG 277365
                                  v   v     v                             ivv
C genome_7_9759        432 AGGCAGGAAACCTAGCCAACCGAGGCGACCACAACAGAAAGAGCAATGAC 383

  scaffold192|s     277366 GAAACTAAGTTAATGATTTATGGGGAATATTGGCAGGGGATTTGATTAAA 277415
                                v i                   v  -     i     vv   v  
C genome_7_9759        382 GAAACAAGGTTAATGATTTATGGGGAAAAT-GGCAGAGGATTGCATTTAA 334

  scaffold192|s     277416 AGATGAACTTACCTTCACCAAAATCCCATATTTCCCCCTCTCGGGCATGA 277465
                            i  i         v v ii         v          i   v     
C genome_7_9759        333 AAATAAACTTACCTGCCCTGAAATCCCATCTTTCCCCCTCCCGGCCATGA 284

  scaffold192|s     277466 TGGTCGCCGCGTAACAAAATTCGCCCTGTAGAAACCGTGCAATTTCTCCT 277515
                                    i             v          iv   ii   i   v 
C genome_7_9759        283 TGGTCGCCGTGTAACAAAATTCGGCCTGTAGAAATGGTGTGATTCCTCGT 234

  scaffold192|s     277516 AAAATACGCCAAATCTGACCGAACCAAGTGGCAGGATGATCATGGGTGAT 277565
                                   vvi         i       i         i  i        
C genome_7_9759        233 AAAATACGGGGAATCTGACCAAACCAAGCGGCAGGATGGTCGTGGGTGAT 184

  scaffold192|s     277566 GTTGCGGTGAGGGCAATCATGGCGGACCGGGTGTTGTAACGGTATTTGCC 277615
                                         i   i         v        i            
C genome_7_9759        183 GTTGCGGTGAGGGCGATCGTGGCGGACCTGGTGTTGTGACGGTATTTGCC 134

  scaffold192|s     277616 ATGATCGAGGTGCTGCCGCGACGGCAGCGGAAATCGTCATGGTGTAGAAA 277665
                           iv          v   v i i    i        iv             i
C genome_7_9759        133 GAGATCGAGGTGATGCGGTGGCGGCGGCGGAAATTCTCATGGTGTAGAAG 84

  scaffold192|s     277666 AGTGGTGACGCGATTTTATTTCTTTATGGTACATAGAATCTGGTATGTTT 277715
                              i   v             i   ii v v i            ii  v
C genome_7_9759         83 AGTAGTGTCGCGATTTTATTTTTTTGCGTTCCGTAGAATCTGGTACATTA 34

  scaffold192|s     277716 TTTACGGCAGCTGATGTAACGCGACAGTACTAC 277748
                            v    i iv v           v  v      
C genome_7_9759         33 TGTACGACGCCAGATGTAACGCGTCACTACTAC 1

Matrix = 20p43g.matrix
Kimura (with divCpGMod) = 14.48
Transitions / transversions = 1.02 (55/54)
Gap_init rate = 0.03 (20 / 771), avg. gap size = 1.45 (29 / 20)


1826 6.28 6.61 0.74 scaffold192|size360471 277813 278069 (82436) genome_7_10266#DNA 1 272 (248) m_b2021s001i68 56797

  scaffold192|s     277813 ACCCTCTAAGCGAGATTCGTCTTAAATCTCTATACTACTGCTT-AAAAAA 277861
                                 i                   i                -      
  genome_7_1026          1 ACCCTCCAAGCGAGATTCGTCTTAAACCTCTATACTACTGCTTAAAAAAA 50

  scaffold192|s     277862 AGAAGTATACGGTGTACTTCTGCTAGTTTCGCAGAAGTATAGCGGGTTTT 277911
                                                        i           -        
  genome_7_1026         51 AGAAGTATACGGTGTACTTCTGCTAGTTTTGCAGAAGTATA-CGGGTTTT 99

  scaffold192|s     277912 AAGGTTATTTTACGAGGATGTGCTCACGTGAGCGCACAAAAGGAGCGCAC 277961
                                  v    v                    v  v             
  genome_7_1026        100 AAGGTTAGTTTAAGAGGATGTGCTCACGTGAGCCCAGAAAAGGAGCGCAC 149

  scaffold192|s     277962 GTAAGCTGGGGGGTTATGGGAACTA-----ATTTTTTTTGTGATAATTAT 278006
                                 i-        v        -----       i i          
  genome_7_1026        150 GTAAGCC-GGGGGTTAAGGGAACTAAACTTATTTTTTCTATGATAATTAT 198

  scaffold192|s     278007 TTATCAAGC-----------AATATACTCGATAGTACCTTTAATAATTAG 278045
                                    ----------- v                        i   
  genome_7_1026        199 TTATCAAGCATGGAGTAGGGACTATACTCGATAGTACCTTTAATAACTAG 248

  scaffold192|s     278046 AACGGAACGTAACAATGTCCATGT 278069
                            iv     v               
  genome_7_1026        249 AGAGGAACCTAACAATGTCCATGT 272

Matrix = 20p43g.matrix
Kimura (with divCpGMod) = 6.17
Transitions / transversions = 1.00 (8/8)
Gap_init rate = 0.02 (5 / 256), avg. gap size = 3.80 (19 / 5)


5000 4.68 3.20 0.94 scaffold192|size360471 278078 278702 (81803) C genome_2_144580-9]6#Unspecified (0) 639 1 m_b2021s001i69 56798

  scaffold192|s     278078 AAAAACATGTCAAAATTGTGTTGCTTAGCATTTGCAAAATCGACTTTGCA 278127
                               i v                                           
C genome_2_1445        639 AAAAGCTTGTCAAAATTGTGTTGCTTAGCATTTGCAAAATCGACTTTGCA 590

  scaffold192|s     278128 ATTCCTCATCGATAAAAACTTTGCATAGGATTTGCATTTTGCCGTTTTGC 278177
                                  i                                   i      
C genome_2_1445        589 ATTCCTCGTCGATAAAAACTTTGCATAGGATTTGCATTTTGCCATTTTGC 540

  scaffold192|s     278178 AATTCCTCGTCAACCGTGGTTTAGCTCGGGATTTCTGTGAAGACAGCCAG 278227
                                         v                      i            
C genome_2_1445        539 AATTCCTCGTCAACAGTGGTTTAGCTCGGGATTTCTGCGAAGACAGCCAG 490

  scaffold192|s     278228 TTTGGCATCAATCGAGAAGCCCATCACGAAAGATCGGCATCAAACGCGCA 278277
                                                             i               
C genome_2_1445        489 TTTGGCATCAATCGAGAAGCCCATCACGAAAGATTGGCATCAAACGCGCA 440

  scaffold192|s     278278 TTTCTATGACAGAATGATGCCAACTTGAAGTAACACCTCCATTCATTTTT 278327
                               i                          i                  
C genome_2_1445        439 TTTCCATGACAGAATGATGCCAACTTGAAGTGACACCTCCATTCATTTTT 390

  scaffold192|s     278328 TACACTTTTCAAGTAAATGCAATTGCTATGCAATTGCAATAAGGAAATGT 278377
                                     v                 v         v           
C genome_2_1445        389 TACACTTTTCCAGTAAATGCAATTGCTAAGCAATTGCATTAAGGAAATGT 340

  scaffold192|s     278378 TGGCATCGCCATTGAAATTCCTCAGGAATTGCAATTCGTTGCCA------ 278421
                                   i     v       v              v      ------
C genome_2_1445        339 TGGCATCGTCATTGCAATTCCTAAGGAATTGCAATTCTTTGCCAAAAGTT 290

  scaffold192|s     278422 --------------CCTGTCACCACAGGATCCAGAACACCAACAATTCTC 278457
                           --------------   ---                        vv    
C genome_2_1445        289 TCGAGATTGCAATTCCT---ACCACAGGATCCAGAACACCAACACATCTC 243

  scaffold192|s     278458 ACGTGCTACACGGGGAATTACTACATATACTAAAACTGACAGTTGGATGC 278507
                                              i                              
C genome_2_1445        242 ACGTGCTACACGGGGAATTGCTACATATACTAAAACTGACAGTTGGATGC 193

  scaffold192|s     278508 GTTTTGGCGCCAACAATTCTTACTAGTTGCTACCAAACTCGAGTTATTCA 278557
                                        - v  i                               
C genome_2_1445        192 GTTTTGGCGCCAA-ATTTTTTACTAGTTGCTACCAAACTCGAGTTATTCA 144

  scaffold192|s     278558 CACTATTTGAATTTTATTAGGCTGTGGACAAAGAATTGTTCTACGCATTC 278607
                                  ii                                         
C genome_2_1445        143 CACTATTCAAATTTTATTAGGCTGTGGACAAAGAATTGTTCTACGCATTC 94

  scaffold192|s     278608 CTAGAGGGGGTTTGCAAATCCTATGCAAAGTTTTTATCGACGAGGAATTG 278657
                             --                  ii                 i        
C genome_2_1445         93 CT--AGGGGGTTTGCAAATCCTGCGCAAAGTTTTTATCGACAAGGAATTG 46

  scaffold192|s     278658 CAAAGTTGATTTTACAAATGCTAAGCAACACAATTTTGACGAGCT 278702
                                 i      i                          i    
C genome_2_1445         45 CAAAGTCGATTTTGCAAATGCTAAGCAACACAATTTTGACAAGCT 1

Matrix = 20p43g.matrix
Kimura (with divCpGMod) = 4.23
Transitions / transversions = 1.64 (18/11)
Gap_init rate = 0.01 (8 / 624), avg. gap size = 3.25 (26 / 8)


647 12.63 0.00 1.05 scaffold192|size360471 278619 278714 (81791) C genome_10_22330#DNA (545) 95 1 m_b2021s001i70 56799

  scaffold192|s     278619 TTGCAAATCCTATGCAAAGTTTTTATCGACGAGGAATTGCAAAGTTGATT 278668
                             i        -i                        i       i  i 
C genome_10_223         95 TTACAAATCCT-CGCAAAGTTTTTATCGACGAGGAATCGCAAAGTCGACT 47

  scaffold192|s     278669 TTACAAATGCTAAGCAACACAATTTTGACGAGCTTTTGGCCTAACA 278714
                             i        v      iv  i    v i                
C genome_10_223         46 TTGCAAATGCTTAGCAACGGAACTTTGTCAAGCTTTTGGCCTAACA 1

Matrix = 20p43g.matrix
Kimura (with divCpGMod) = 9.48
Transitions / transversions = 3.00 (9/3)
Gap_init rate = 0.01 (1 / 95), avg. gap size = 1.00 (1 / 1)


771 4.76 11.43 0.00 scaffold192|size360471 278741 278845 (81660) genome_7_10266#DNA 404 520 (0) m_b2021s001i71 56800

  scaffold192|s     278741 GATTGCCGTGGCGAATACGAGAACAACGAGATTTCACAAAACGGGCTATA 278790
                                v                   vv                       
  genome_7_1026        404 GATTGACGTGGCGAATACGAGAACATGGAGATTTCACAAAACGGGCTATA 453

  scaffold192|s     278791 CTACTGCT------------AGTAGCTATACTACTGCTTGTTTTTGCAGA 278828
                                   ------------                             v
  genome_7_1026        454 CTACTGCTCGTTTTAGCAGAAGTAGCTATACTACTGCTTGTTTTTGCAGT 503

  scaffold192|s     278829 AGTATAGCTCGGAGGGT 278845
                                    i       
  genome_7_1026        504 AGTATAGCTTGGAGGGT 520

Matrix = 20p43g.matrix
Kimura (with divCpGMod) = 4.92
Transitions / transversions = 0.25 (1/4)
Gap_init rate = 0.01 (1 / 104), avg. gap size = 12.00 (12 / 1)


3796 2.14 0.00 0.00 scaffold192|size360471 278858 279277 (81228) genome_4_4690#DNA 1 420 (0) m_b2021s001i72 56801

  scaffold192|s     278858 CCGTATATCTCTGATGACAAGACCCTAAAAATGTCAAAAGATACATAAAA 278907
                                                                             
  genome_4_4690          1 CCGTATATCTCTGATGACAAGACCCTAAAAATGTCAAAAGATACATAAAA 50

  scaffold192|s     278908 ATAAATCCTATAATCCGTCGTTAGTTAGTGGTCCTAACACGGAGAAAAAA 278957
                                                                             
  genome_4_4690         51 ATAAATCCTATAATCCGTCGTTAGTTAGTGGTCCTAACACGGAGAAAAAA 100

  scaffold192|s     278958 TAATGGTATCCGCCCTATTTACCTTGGTACTGTAGAGTAGGCTGCTTTTT 279007
                                                   i            i            
  genome_4_4690        101 TAATGGTATCCGCCCTATTTACCTCGGTACTGTAGAGCAGGCTGCTTTTT 150

  scaffold192|s     279008 CCCTTGCTTTTTGTCGAACCTTGTTGTGCTGTGTGTGCCTATCACCTGAT 279057
                                      i                                iv    
  genome_4_4690        151 CCCTTGCTTTTCGTCGAACCTTGTTGTGCTGTGTGTGCCTATCATGTGAT 200

  scaffold192|s     279058 GTGATGTGATGTGAGCTGAGCGATAAAATGTGATAACTCGACAACCAACC 279107
                                                                             
  genome_4_4690        201 GTGATGTGATGTGAGCTGAGCGATAAAATGTGATAACTCGACAACCAACC 250

  scaffold192|s     279108 GGAGTTACTAGGAGCTATGCATATGGGCATGTTGCTGTCGGCAAGGAGAG 279157
                                    i                                        
  genome_4_4690        251 GGAGTTACTGGGAGCTATGCATATGGGCATGTTGCTGTCGGCAAGGAGAG 300

  scaffold192|s     279158 TCTAATTCTAGTGTTTTTAGAACGACCGAGGATGATTAACATGTCAAAAA 279207
                                                 i                    i      
  genome_4_4690        301 TCTAATTCTAGTGTTTTTAGAATGACCGAGGATGATTAACATGCCAAAAA 350

  scaffold192|s     279208 ACACAAATGTCACAAAATCGGGTAAAAAAGAGCTAATAATCCGTGGGATC 279257
                                                                             
  genome_4_4690        351 ACACAAATGTCACAAAATCGGGTAAAAAAGAGCTAATAATCCGTGGGATC 400

  scaffold192|s     279258 TTGTCACCAGAGATATACGG 279277
                                 i             
  genome_4_4690        401 TTGTCATCAGAGATATACGG 420

Matrix = 20p43g.matrix
Kimura (with divCpGMod) = 1.74
Transitions / transversions = 8.00 (8/1)
Gap_init rate = 0.00 (0 / 419), avg. gap size = 0.0 (0 / 0)


641 12.62 0.88 1.79 scaffold192|size360471 279273 279385 (81120) C rnd-1_family-72#Unknown (612) 274 163 m_b2021s001i73 56802

  scaffold192|s     279273 TACGGTATTGTACCATAGG-CGAGCCACGTTATTTTTAAAGTTCGTCTTC 279321
                                -  vv    -    - i      v       v     v       
C rnd-1_family-        274 TACGG-ATACTACC-TAGGACAAGCCACTTTATTTTAAAAGTACGTCTTC 227

  scaffold192|s     279322 CTCTGTTTCTACGAATTGCGTTCTGTCTAGGTTGCTACAAAAAATCTTTC 279371
                                 i     i   i  i          v i               v 
C rnd-1_family-        226 CTCTGTCTCTACAAATCGCATTCTGTCTAGCTCGCTACAAAAAATCTTGC 177

  scaffold192|s     279372 AGCTGCTGCTGGTA 279385
                              v          
C rnd-1_family-        176 AGCGGCTGCTGGTA 163

Matrix = 20p43g.matrix
Kimura (with divCpGMod) = 11.88
Transitions / transversions = 0.75 (6/8)
Gap_init rate = 0.03 (3 / 112), avg. gap size = 1.00 (3 / 3)

657 11.46 0.00 0.00 scaffold192|size360471 279290 279385 (81120) C rnd-1_family-65#Unknown (0) 100 5 m_b2021s001i74 56802

  scaffold192|s     279290 GGCGAGCCACGTTATTTTTAAAGTTCGTCTTCCTCTGTTTCTACGAATTG 279339
                            i i      v       ?     v             i         i 
C rnd-1_family-        100 GACAAGCCACTTTATTTTNAAAGTACGTCTTCCTCTGTCTCTACGAATCG 51

  scaffold192|s     279340 CGTTCTGTCTAGGTTGCTACAAAAAATCTTTCAGCTGCTGCTGGTA 279385
                            i          v i               v    v          
C rnd-1_family-         50 CATTCTGTCTAGCTCGCTACAAAAAATCTTGCAGCGGCTGCTGGTA 5

Matrix = 20p43g.matrix
Kimura (with divCpGMod) = 10.38
Transitions / transversions = 1.20 (6/5)
Gap_init rate = 0.00 (0 / 95), avg. gap size = 0.0 (0 / 0)


4021 13.82 5.04 1.11 scaffold192|size360471 283072 283766 (76739) C genome_2_21882#DNA (0) 722 1 m_b2021s001i75 56803

  scaffold192|s     283072 AGGGGTTGTCAATCTTTTTCTCATTATCATTATCATTATCGTTCCTCTTT 283121
                                              ii   v     v         i  v vvvvv
C genome_2_2188        722 AGGGGTTGTCAATCTTTTTTCCATGATCATGATCATTATCATTACAGAAA 673

  scaffold192|s     283122 TGCGAAATCTCGCTATTTCGATGATTTAGTGGCATAGTATTACTTAACGC 283171
                               vv     i                                      
C genome_2_2188        672 TGCGTTATCTCACTATTTCGATGATTTAGTGGCATAGTATTACTTAACGC 623

  scaffold192|s     283172 ACATCGTCACCAATTCCCCTCTAAATTCATCAACCGAACCCATCATGAGA 283221
                                          i   v         v   i     v       v  
C genome_2_2188        622 ACATCGTCACCAATTTCCCGCTAAATTCAGCAATCGAACACATCATGTGA 573

  scaffold192|s     283222 AAAAGTTTGACTGCCCCAAGCGCAACTCCATTATGGAATCGTTACCTTTT 283271
                                      i     v                   v            
C genome_2_2188        572 AAAAGTTTGACCGCCCCCAGCGCAACTCCATTATGGACTCGTTACCTTTT 523

  scaffold192|s     283272 CGATCGATCGTTTTTTTATGATCCTTCATCTCACATCATAGGATTGTGAG 283321
                               i       -                       v  i        vi
C genome_2_2188        522 CGATTGATCGTT-TTTTATGATCCTTCATCTCACATGATGGGATTGTGTA 474

  scaffold192|s     283322 GTGTCGCTGTGCACATTTGCCCGGAACTGGACAGTGAAAGGTGGCA-GTA 283370
                                   v       i  v      v     i           i -   
C genome_2_2188        473 GTGTCGCTCTGCACATCTGACCGGAAGTGGACGGTGAAAGGTGGTATGTA 424

  scaffold192|s     283371 GCGTGTT-GGCTCTACTGAGAAGTACTGATTCCGAG-------------- 283405
                                  -    v        v    v         --------------
C genome_2_2188        423 GCGTGTTGGGCTGTACTGAGACGTACGGATTCCGAGTTACTAAAAAATCA 374

  scaffold192|s     283406 -------GCAAAGGCGCGCGGTGAACGGATAACGTATGCGCGAT------ 283442
                           ------- vi          i           vi -i       ------
C genome_2_2188        373 TCGGGATGAGAAGGCGCGCGATGAACGGATAAGAT-CGCGCGATGAAGGG 325

  scaffold192|s     283443 ------TGGGTCGTGTGGAGAGGAGATGACGTACGGGGATTCGAGAAATA 283486
                           ------                 i         vv   v          -
C genome_2_2188        324 CGCTGATGGGTCGTGTGGAGAGGGGATGACGTAACGGGTTTCGAGAAAT- 276

  scaffold192|s     283487 AAAAAAAAGGAATGGTAATGATAATGATCATGACGATTTTCGGTCATTAT 283536
                           --       vv v         v           v     iv     v  
C genome_2_2188        275 --AAAAAAGTTAAGGTAATGATCATGATCATGACCATTTTTTGTCATGAT 228

  scaffold192|s     283537 CATGATCATTACGAAACCAAAACGTGATGTGACAACATTACGTCATATTA 283586
                                      ii  ---    vi                     v    
C genome_2_2188        227 CATGATCATTATAAA---AAAAAATGATGTGACAACATTACGTCAAATTA 181

  scaffold192|s     283587 TTGATTTAGAAATACCTTTCTCCCCAACAGAAAAGTAATGACGCCCGAGA 283636
                                      iv  i                      vi    v     
C genome_2_2188        180 TTGATTTAGAAGGACTTTTCTCCCCAACAGAAAAGTAAAAACGCGCGAGA 131

  scaffold192|s     283637 ACGCGTAAAATAAAACCTCCGAAACGACATCTGCTCTACATACGTACACT 283686
                              i      v    viviiiv         v            i v i 
C genome_2_2188        130 ACGTGTAAAAAAAAAATATTATAACGACATCAGCTCTACATACGCAGATT 81

  scaffold192|s     283687 AGTACACTGTGTGATCAAAACAGTGGGAGTCACCCGTTTTGATAATGATA 283736
                               ii i i  v i     i           v  i    vi       v
C genome_2_2188         80 AGTATGCCGCGTCACCAAAATAGTGGGAGTCAACCATTTTTGTAATGATC 31

  scaffold192|s     283737 ATGATCATGAGCGAAAGATTGACAACCCCT 283766
                                    ii i  v              
C genome_2_2188         30 ATGATCATGGACAAATGATTGACAACCCCT 1

Matrix = 20p43g.matrix
Kimura (with divCpGMod) = 14.50
Transitions / transversions = 0.83 (43/52)
Gap_init rate = 0.02 (13 / 694), avg. gap size = 3.31 (43 / 13)


139 2.29 0.00 0.00 scaffold192|size360471 285229 285362 (75143) (GAT)n#Simple_repeat 1 134 (0) c_b2021s251i2 56804

  scaffold192|s     285229 GATGATGATGATGATGATGATGATGATGATGATGATGATGATGATGATGA 285278
                                                                             
  (GAT)n#Simple          1 GATGATGATGATGATGATGATGATGATGATGATGATGATGATGATGATGA 50

  scaffold192|s     285279 TGATGATGATGATGATGATGATGATGATGACGACGACGATGATGATGATG 285328
                                                         i  i  i             
  (GAT)n#Simple         51 TGATGATGATGATGATGATGATGATGATGATGATGATGATGATGATGATG 100

  scaffold192|s     285329 ATGATGATGATGATGATGATGATGATGATGATGA 285362
                                                             
  (GAT)n#Simple        101 ATGATGATGATGATGATGATGATGATGATGATGA 134

Matrix = Unknown
Transitions / transversions = 1.00 (3/0)
Gap_init rate = 0.00 (0 / 133), avg. gap size = 0.0 (0 / 0)


236 21.88 7.27 4.42 scaffold192|size360471 285754 285863 (74642) C genome_5_10029#DNA (0) 457 345 m_b2021s001i76 56805

  scaffold192|s     285754 AAATATTGTAAAAAC---ACTACAATAATAACCACCAAATGTACAAAAGA 285800
                             v  i       v --- i  i  v  -- i  --              
C genome_5_1002        457 AACTACTGTAAAACCCAGATTATAAGAA--ATCA--AAATGTACAAAAGA 412

  scaffold192|s     285801 TGCCATTAATGGTACTCATGATACAGTCCGA--ATTAGCATTCATAACAT 285848
                            i vv      v    i   -i i     vi--i    ii   v      
C genome_5_1002        411 TACATTTAATGTTACTTATG-CATAGTCCCGTTGTTAGTGTTCTTAACAT 363

  scaffold192|s     285849 G---AATAAGTCTTGGTA 285863
                            ---  v  v v      
C genome_5_1002        362 GGTAAAAAATTATTGGTA 345

Matrix = 20p43g.matrix
Kimura (with divCpGMod) = 24.88
Transitions / transversions = 1.09 (12/11)
Gap_init rate = 0.07 (8 / 109), avg. gap size = 1.62 (13 / 8)


375 22.29 11.11 5.56 scaffold192|size360471 285786 285956 (74549) genome_5_5679#DNA 23 202 (233) m_b2021s001i77 56806

  scaffold192|s     285786 CAAATGTACAAAAGATGC-CATTAATGGTACTCATGATACAGTCCGAATT 285834
                                           i -iv  ii   v   i  i  v i iv i i  
  genome_5_5679         23 CAAATGTACAAAAGATACATTTTGGTGGAACTTATAATCCGGCGCAAGTT 72

  scaffold192|s     285835 AGCATTCATAAC---ATGAATAAGTCTTGGTAACGTTAATTTTTACCAGT 285881
                                 iv    ---     v  v v      v  ------     v --
  genome_5_5679         73 AGCATTTTTAACACGATGAAAAATTATTGGTATCG------TTTACAA-- 114

  scaffold192|s     285882 CTTACT---TTTACTCCAAGGTAGCCTCTCTTGTATTCTCTCTACCCATT 285928
                                i---     ii v         - v     -i i   ivv     
  genome_5_5679        115 CTTACCCTATTTACCTCCAGGTAGCCT-TATTGTA-CCCCTCCCGCCATT 162

  scaffold192|s     285929 T--CCTC----------CCATGGTGTCCACTACTCCACCA 285956
                            --    ----------     v       iv  iv    
  genome_5_5679        163 TTGCCTCCATTGCTCTTCCATGCTGTCCACCCCTTGACCA 202

Matrix = 20p43g.matrix
Kimura (with divCpGMod) = 25.16
Transitions / transversions = 1.12 (19/17)
Gap_init rate = 0.09 (15 / 170), avg. gap size = 1.93 (29 / 15)


739 19.07 3.65 10.08 scaffold192|size360471 286033 286306 (74199) C rnd-1_family-760#Unknown (105) 267 10 m_b2021s001i78 56807

  scaffold192|s     286033 AAAATCGAACT-TATCCAATCCTAGGATCTGCCGTGTCCTATC-TCACAC 286080
                                  vvi -      ?  v i  ?  ?      i  i iv-   -  
C rnd-1_family-        267 AAAATCGTTTTCTATCCANTCGTGGGNTCNGCCGTGCCCCACAATCA-AC 219

  scaffold192|s     286081 ATGTCCCATTACCCCAACCTTTAAGTACTCTCAAAATCTATATGTCA--T 286128
                            ii  i  v -    i----- i v i i   ---- v i   ii  -- 
C rnd-1_family-        218 ACATCTCAGT-CCCCG-----TGACTGCCCTC----TGTGTATACCACTT 179

  scaffold192|s     286129 CATAACATACGCGTGGAATTTAACCAGAT-GTTGCTACCAGAACACTGAC 286177
                           iv    -    iv--- i  --i iiv  -       ? ?v v       
C rnd-1_family-        178 TTTAAC-TACGTT---AGTT--GCTGTATAGTTGCTANCNCACCACTGAC 135

  scaffold192|s     286178 GAGCCACCAAGGGCGAAACAACTAATGCCATTGTTTGGTCACTGGCAACT 286227
                                   i            ?vi                          
C rnd-1_family-        134 GAGCCACCGAGGGCGAAACAANAGATGCCATTGTTTGGTCACTGGCAACT 85

  scaffold192|s     286228 TACGTTGTTA--T-GTAGATTAAATGGATAAAATCCGTTTAGCTGTTGAA 286274
                           iv        -- -    i --               v   ----   - 
C rnd-1_family-         84 CCCGTTGTTAANTAGTAGGT--AATGGATAAAATCCGATTA----TTG-A 42

  scaffold192|s     286275 TTGATTACAA--TTAACACTTGGACATCCACCTC 286306
                           iii    v  --   -- ii         v    
C rnd-1_family-         41 CCAATTAAAAAGTTA--ATCTGGACATCCCCCTC 10

Matrix = 20p43g.matrix
Kimura (with divCpGMod) = 21.86
Transitions / transversions = 1.76 (30/17)
Gap_init rate = 0.12 (33 / 273), avg. gap size = 1.09 (36 / 33)


1622 12.45 0.71 0.35 scaffold192|size360471 286805 287086 (73419) C scaffold5|size2025720_(dbseq-nr_679)_[1273151,1286701]#LTR/Gypsy (6051) 7500 7218 m_b2021s001i79 56808

  scaffold192|s     286805 GGTATTTTATATTTATGGTCGATTTTGGTCACTTTCTGCAAAATGGTCAC 286854
                                                   v           v     -       
C scaffold5|siz       7500 GGTATTTTATATTTATGGTCGATTATGGTCACTTTCGGCAAA-TGGTCAC 7452

  scaffold192|s     286855 CAAAAAA-TGGCCTATATAATATAGTCTATGGACGTTTGGAGAACACAAA 286903
                                  -i    v          v i    i                  
C scaffold5|siz       7451 CAAAAAAACGGCCAATATAATATATTTTATGAACGTTTGGAGAACACAAA 7402

  scaffold192|s     286904 CAAGATTTTAAACGTTTCGAATCTTAAAATGTAACAATAATTTATATTAA 286953
                           v            i      i          i v  i  v   i      
C scaffold5|siz       7401 GAAGATTTTAAACATTTCGAGTCTTAAAATGCACCAGTATTTTGTATTAA 7352

  scaffold192|s     286954 TGTCCGTATACA-TATAACGGGTTATATAAATTGAAATTACTAGATATAC 287002
                                       -  v                       iv  v  v   
C scaffold5|siz       7351 TGTCCGTATACATTAAAACGGGTTATATAAATTGAAATTGGTATATCTAC 7302

  scaffold192|s     287003 AGTTTATTGATTTTTAGGAAACTTACTATGTTTAAATAAATCGACGAAAT 287052
                              v i i  v               v  v       i       i  vv
C scaffold5|siz       7301 AGTATGTCGAGTTTTAGGAAACTTACAATTTTTAAATGAATCGACAAATA 7252

  scaffold192|s     287053 TTGATAGTATTATTTTATATTAATGGCTGTATAT 287086
                             v   vi   v                 v    
C scaffold5|siz       7251 TTCATATCATTCTTTTATATTAATGGCTGAATAT 7218

Matrix = 20p43g.matrix
Kimura (with divCpGMod) = 12.86
Transitions / transversions = 0.67 (14/21)
Gap_init rate = 0.01 (3 / 281), avg. gap size = 1.00 (3 / 3)

271 7.90 0.00 2.63 scaffold192|size360471 287061 287099 (73406) C scaffold5|size2025720_(dbseq-nr_679)_[1273151,1286701]#LTR/Gypsy (6339) 7212 7175 m_b2021s001i80 56808

  scaffold192|s     287061 ATTATTTTATATTAATGGCTGTATATCAAAGTCTGACAT 287099
                                                       v  - i i   
C scaffold5|siz       7212 ATTATTTTATATTAATGGCTGTATATCACAG-CCGGCAT 7175

Matrix = 20p43g.matrix
Kimura (with divCpGMod) = 5.75
Transitions / transversions = 2.00 (2/1)
Gap_init rate = 0.03 (1 / 38), avg. gap size = 1.00 (1 / 1)


9204 3.05 3.00 1.78 scaffold192|size360471 287088 288253 (72252) C rnd-1_family-42#Unknown (9) 1773 594 m_b2021s001i81 56809

  scaffold192|s     287088 AAAGTCTG--ACATGTCAACATGTCTGAATATAAGCTAATGTTTGTCCGT 287135
                             i    i--                 ?                      
C rnd-1_family-       1773 AAGGTCTAGAACATGTCAACATGTCTGNATATAAGCTAATGTTTGTCCGT 1724

  scaffold192|s     287136 TTATTTTTTATTTATGTCTGTATATCATTTAATCACACATTTCTTGCCTG 287185
                                       v                                     
C rnd-1_family-       1723 TTATTTTTTATTAATGTCTGTATATCATTTAATCACACATTTCTTGCCTG 1674

  scaffold192|s     287186 CTGCGTAACAACCATCCTGTAAGCATTCAAATTGTTATATACATAATCAT 287235
                                                                             
C rnd-1_family-       1673 CTGCGTAACAACCATCCTGTAAGCATTCAAATTGTTATATACATAATCAT 1624

  scaffold192|s     287236 GGGGTATGCTTATTCACATACGTACATGAATACTAAAAATATCATACTAT 287285
                                                                             
C rnd-1_family-       1623 GGGGTATGCTTATTCACATACGTACATGAATACTAAAAATATCATACTAT 1574

  scaffold192|s     287286 ACGGGTCTACACATATTAGGGAATGAAGGTTTTGATAAACAAAAATGCCC 287335
                                                                             
C rnd-1_family-       1573 ACGGGTCTACACATATTAGGGAATGAAGGTTTTGATAAACAAAAATGCCC 1524

  scaffold192|s     287336 GTTTTCGTGCACACATTTTAAATATCCGTTGGTTGCTCACTAATTTGT-- 287383
                                                                           --
C rnd-1_family-       1523 GTTTTCGTGCACACATTTTAAATATCCGTTGGTTGCTCACTAATTTGTGC 1474

  scaffold192|s     287384 --------------------ATGGTAAGGTACCACCTTAATGGTACGATA 287413
                           --------------------                              
C rnd-1_family-       1473 CACATCGCTAATTTTTTTGTATGGTAAGGTACCACCTTAATGGTACGATA 1424

  scaffold192|s     287414 CAATACCACACCCACGCTGCATGCAGGCTGCTCCAGAACTGCTTTCCACC 287463
                                                                             
C rnd-1_family-       1423 CAATACCACACCCACGCTGCATGCAGGCTGCTCCAGAACTGCTTTCCACC 1374

  scaffold192|s     287464 ACCATGCAAATATCAGCCCAATTAGAATGACCGACAACGAACAATGAGCA 287513
                                                                i            
C rnd-1_family-       1373 ACCATGCAAATATCAGCCCAATTAGAATGACCGACAATGAACAATGAGCA 1324

  scaffold192|s     287514 AAATGATTGTTTTGGCATCATCGGATTGTGATGATGCAATACCACCATGA 287563
                                                                             
C rnd-1_family-       1323 AAATGATTGTTTTGGCATCATCGGATTGTGATGATGCAATACCACCATGA 1274

  scaffold192|s     287564 TCGCATCTTGAAGGGACGCCTTTTTGGTAGAGTAGATCGTGAAATGTGCT 287613
                                                                             
C rnd-1_family-       1273 TCGCATCTTGAAGGGACGCCTTTTTGGTAGAGTAGATCGTGAAATGTGCT 1224

  scaffold192|s     287614 TGCTGTGACTGTTTTTTTCAGGTGCGGCAGCATGAATGTTTTTACATGTG 287663
                                               v    i                        
C rnd-1_family-       1223 TGCTGTGACTGTTTTTTTCACGTGCAGCAGCATGAATGTTTTTACATGTG 1174

  scaffold192|s     287664 AGCAGTGGTCGCACCGGAACAAATCGGAACGACGCTGATCAAGATGGGCC 287713
                                               i                             
C rnd-1_family-       1173 AGCAGTGGTCGCACCGGAACGAATCGGAACGACGCTGATCAAGATGGGCC 1124

  scaffold192|s     287714 TGAATGACTCCCAATATGGAGTTGTCACATTGGGGAAGTCGTTTTT-ACG 287762
                                                                         -   
C rnd-1_family-       1123 TGAATGACTCCCAATATGGAGTTGTCACATTGGGGAAGTCGTTTTTTACG 1074

  scaffold192|s     287763 CAATCGTCGCGAAACTTTATTACGCAACTGCACTGTCACGCTACTTTGTT 287812
                                  -                                          
C rnd-1_family-       1073 CAATCGT-GCGAAACTTTATTACGCAACTGCACTGTCACGCTACTTTGTT 1025

  scaffold192|s     287813 TGTGCAAAATCGATTTGTTATGTACATAACTCGCGGCACAGGTACGTCTG 287862
                                                                             
C rnd-1_family-       1024 TGTGCAAAATCGATTTGTTATGTACATAACTCGCGGCACAGGTACGTCTG 975

  scaffold192|s     287863 TTTTATGTATATCAATTGTTTATGTACATAACGCGCATTATTTTTTATTA 287912
                                                                   --        
C rnd-1_family-        974 TTTTATGTATATCAATTGTTTATGTACATAACGCGCATTA--TTTTATTA 927

  scaffold192|s     287913 ACACAACTGCAACACTCCTTTGTTTGCGAAAAATTGATATGTACATCGAT 287962
                                                             i               
C rnd-1_family-        926 ACACAACTGCAACACTCCTTTGTTTGCGAAAAATCGATATGTACATCGAT 877

  scaffold192|s     287963 ATGTTATGTACATAACCATGATTGATTGAAAAAAAAGGTATGTTTATG-A 288011
                           -            -   -----------  v   vv v v v   v  -v
C rnd-1_family-        876 -TGTTATGTACAT-ACC-----------AACAAATCGCTTTTTTTCTGCC 840

  scaffold192|s     288012 CAT-TATTATGTATATAACAGCACATGTTCATGACATTATTATGTATATA 288060
                              - i  v   - i-ii --                             
C rnd-1_family-        839 CATCTGTTTTGT-TG-GGC--CACATGTTCATGACATTATTATGTATATA 794

  scaffold192|s     288061 CCAACAAATCGCTTTTTTTCTGCCCGTCTGTTTGGTGGGCCACATGTGAA 288110
                                                                             
C rnd-1_family-        793 CCAACAAATCGCTTTTTTTCTGCCCGTCTGTTTGGTGGGCCACATGTGAA 744

  scaffold192|s     288111 ATGATCCCATACAGGTACATTTATGTCTTTCTTATGTACATACCAACATA 288160
                                             i                               
C rnd-1_family-        743 ATGATCCCATACAGGTACGTTTATGTCTTTCTTATGTACATACCAACATA 694

  scaffold192|s     288161 TGTTTATGTCGTGGTTATGTATATACCAAC-AATCACTTTTT---TG--C 288204
                                   v   vi                -    i      ---  -- 
C rnd-1_family-        693 TGTTTATGACGTTATTATGTATATACCAACAAATCGCTTTTTTTCTGCCC 644

  scaffold192|s     288205 ATCCCTTTCT--GGCCACATGTGAAATGGTCACACCTAGGTGTGTTTATG 288252
                               v   v --                i  v  ivi   -    iv   
C rnd-1_family-        643 ATCCGTTTGTTGGGCCACATGTGAAATGATCCCATACAGG-GTGTCGATG 595

  scaffold192|s     288253 T 288253
                            
C rnd-1_family-        594 T 594

Matrix = 20p43g.matrix
Kimura (with divCpGMod) = 2.71
Transitions / transversions = 0.94 (17/18)
Gap_init rate = 0.03 (31 / 1165), avg. gap size = 1.81 (56 / 31)

654 19.50 6.88 0.59 scaffold192|size360471 288157 288316 (72189) C rnd-1_family-42#Unknown (960) 822 653 m_b2021s001i82 56809

  scaffold192|s     288157 CATATGTTTATGTCGTGGTTATGTATATACCAACAA-TCACTTTTTTGCA 288205
                             i     i   v i vi                  -  i       v -
C rnd-1_family-        822 CACATGTTCATGACATTATTATGTATATACCAACAAATCGCTTTTTTTC- 774

  scaffold192|s     288206 TCCCTTTCTG--------GCCACATGTGAAATGGTCACACCTAGGTGTGT 288247
                            v  iv    --------               i  v  ivi    ii  
C rnd-1_family-        773 TGCCCGTCTGTTTGGTGGGCCACATGTGAAATGATCCCATACAGGTACGT 724

  scaffold192|s     288248 TTATGTCCTTGTTATGTATATG-CGACACATGTTTATGTCATTGTTATGG 288296
                                  i  v       i  i- i   i         v i  i     v
C rnd-1_family-        723 TTATGTCTTTCTTATGTACATACCAACATATGTTTATGACGTTATTATGT 674

  scaffold192|s     288297 ATATACCAATATAT-GTTTTT 288316
                                    i v  - i    
C rnd-1_family-        673 ATATACCAACAAATCGCTTTT 653

Matrix = 20p43g.matrix
Kimura (with divCpGMod) = 19.83
Transitions / transversions = 1.82 (20/11)
Gap_init rate = 0.03 (5 / 159), avg. gap size = 2.40 (12 / 5)


627 20.98 7.36 0.57 scaffold192|size360471 288175 288337 (72168) rnd-1_family-545#Unknown 32 205 (14) m_b2021s001i83 56810

  scaffold192|s     288175 TTATGTATATACCAACAA-TCACTTTTTTGCATCCCTTTCTG-------- 288215
                                             -  i       v - v  iv    --------
  rnd-1_family-         32 TTATGTATATACCAACAAATCGCTTTTTTTC-TGCCCGTCTGTTTGGTGG 80

  scaffold192|s     288216 GCCACATGTGAAATGGTCACACCTAGGTGTGTTTATGTCCTTGTTATGTA 288265
                                          i  v  ivi    ii         i  v       
  rnd-1_family-         81 GCCACATGTGAAATGATCCCATACAGGTACGTTTATGTCTTTCTTATGTA 130

  scaffold192|s     288266 TATG-CGACACATGTTTATGTCATTGTTATGGATATACCAATA--TATGT 288312
                           i  i- i   i           i v      v         i --iiiv 
  rnd-1_family-        131 CATACCAACATATGTTTATGTCGTGGTTATGTATATACCAACAATCGCTT 180

  scaffold192|s     288313 TTTTGGACGCTTTTATGGCATCATG 288337
                                v iv i   vi   vv    
  rnd-1_family-        181 TTTTGCATCCCTTTCCGGCCACATG 205

Matrix = 20p43g.matrix
Kimura (with divCpGMod) = 20.17
Transitions / transversions = 1.43 (20/14)
Gap_init rate = 0.03 (5 / 162), avg. gap size = 2.60 (13 / 5)


970 22.68 4.02 3.07 scaffold192|size360471 288242 288564 (71941) scaffold3|size1191850_(dbseq-nr_493)_[349346,364513]#LTR/Copia 6886 7211 (7957) m_b2021s001i84 56811

  scaffold192|s     288242 GTGTGTT-TATGTCCTTGTTATGTATATGCGACACATGTTTATGT--CAT 288288
                             v    -   i  vv            ivv   v          --   
  scaffold3|siz       6886 GTTTGTTATATATCGATGTTATGTATATAACACAGATGTTTATGTGTCAT 6935

  scaffold192|s     288289 TGTTATGGATATACCAATATATGTTTTTGGACGCTTTTATGGCATCATGA 288338
                           v     iv      iv vv v   iv  viv vv     iiiiiv   v 
  scaffold3|siz       6936 GGTTATATATATACTTAACTTTGTCATTCATCCATTTTACAATGACATTA 6985

  scaffold192|s     288339 TTGATTGATCGAAAGT-AAAGGTATGTTTATGACATTATTATGTATATAA 288387
                              ivv    iv  i -                  v i            
  scaffold3|siz       6986 TTGGGGGATCACAAATGAAAGGTATGTTTATGACAATGTTATGTATATAA 7035

  scaffold192|s     288388 CAAC--ACATGTTCATGAC------ATTGTTATGTATATATCAACAAATC 288429
                              v-- i    --i    ------i    v       v v  - vi  -
  scaffold3|siz       7036 CAAATGATATGT--GTGACTTCAAAGTTGTAATGTATAAAACA-CTGAT- 7081

  scaffold192|s     288430 GCCTTTTGGAACTCTACCCCGTAGGGATGCAATTTGATAAGGAACACTCG 288479
                             iv     ----  --i v i             i  v           
  scaffold3|siz       7082 GCTGTTTGG----CT--TCGGCAGGGATGCAATTTAATTAGGAACACTCG 7125

  scaffold192|s     288480 ACGGGACTTGTATGGGGACAACAAGTTTC-GCTATTGAGATGAAGTATGG 288528
                           vv    iv       v   i i     i -  v  i           i  
  scaffold3|siz       7126 CAGGGATATGTATGGCGACGATAAGTTCCGGCGATCGAGATGAAGTACGG 7175

  scaffold192|s     288529 TAATGGGACAAAGACGGATAACTTCTTGATGTTCTC 288564
                           v        v        v  i  ii          
  scaffold3|siz       7176 AAATGGGACTAAGACGGAAAATTTTCTGATGTTCTC 7211

Matrix = 20p43g.matrix
Kimura (with divCpGMod) = 25.85
Transitions / transversions = 0.82 (32/39)
Gap_init rate = 0.05 (16 / 322), avg. gap size = 1.44 (23 / 16)


432 18.99 7.03 5.38 scaffold192|size360471 288565 288692 (71813) scaffold3|size1191850_(dbseq-nr_493)_[349346,364513]#LTR/Copia 7910 8039 (7129) m_b2021s001i85 56811

  scaffold192|s     288565 TGATTGACATGTTCAATTACAATTCAGACAAAAAGGGAGATTGGCGACGG 288614
                            i     v                 i           -  i     i  i
  scaffold3|siz       7910 TAATTGAGATGTTCAATTACAATTCGGACAAAAAGGG-GACTGGCGGCGA 7958

  scaffold192|s     288615 AATATGTAAGTATGACTGAATTTTT-GGAG--------ATCTCAGCAAAG 288655
                           i v          v    -- i   -  v --------  ii   --i  
  scaffold3|siz       7959 GAGATGTAAGTATCACTG--TCTTTAGGTGTTTGTTTTATTCCAG--GAG 8004

  scaffold192|s     288656 CATGGTGATGATGTTTTTCGGATAGGACATGAAAATA 288692
                               i  vi   i    --     v  iv  i  i  
  scaffold3|siz       8005 CATGATGTCGATATTTT--GGATATGATCTGGAAGTA 8039

Matrix = 20p43g.matrix
Kimura (with divCpGMod) = 20.38
Transitions / transversions = 2.29 (16/7)
Gap_init rate = 0.07 (9 / 127), avg. gap size = 1.78 (16 / 9)


1674 20.96 2.05 3.64 scaffold192|size360471 289029 289419 (71086) scaffold3|size1191850_(dbseq-nr_493)_[349346,364513]#LTR/Copia 8123 8507 (6661) m_b2021s001i89 56812

  scaffold192|s     289029 GGAGTTTAATGACCTCTTTGATTCGCCAAGGCCAGGATTGTTTGTTTTCT 289078
                              i  i   i    v  i     i  v ii  i  i  i          
  scaffold3|siz       8123 GGAATTCAATAACCTGTTCGATTCACCCAAACCGGGGTTATTTGTTTTCT 8172

  scaffold192|s     289079 GTGAAAGGGTTCGAGAGGAAGCATCGCGCTGGGTGAGGTTACACAAGGAC 289128
                                  ii    i  i      v i           i  i  ii    i
  scaffold3|siz       8173 GTGAAAGAATTCGGGAAGAAGCAGCACGCTGGGTGAGATTGCATGAGGAT 8222

  scaffold192|s     289129 ACGTTGAAGGGGAATTTCAAGCACCGACAAAAAAGGAGCGAGGTGGCTTG 289178
                           i                       v    i  i        i        
  scaffold3|siz       8223 GCGTTGAAGGGGAATTTCAAGCACAGACAGAAGAGGAGCGAAGTGGCTTG 8272

  scaffold192|s     289179 GCCCGAAATACCCTCCGATTTTGATGAATGGGCTCCACCGAAGAAGAGGA 289228
                              v           v                vvv i             
  scaffold3|siz       8273 GCCGGAAATACCCTCGGATTTTGATGAATGGGAAGCGCCGAAGAAGAGGA 8322

  scaffold192|s     289229 GGACTCA-GGGTAAATAACAACACTCAGA----GCGCAGAG-TATGATAT 289272
                                  -    i   iiv vv i     ---- v v    -i   ----
  scaffold3|siz       8323 GGACTCAGGGGTGAATGGGACGATTCAGATGATGAGAAGAGACATG---- 8368

  scaffold192|s     289273 TTTTCGTAACGAGAGGTAAGTTTATGCATTTGTTATATATATAACTTTGT 289322
                               ii i vi      iv    v  iv                -- i v
  scaffold3|siz       8369 TTTTTATGAAAAGAGGTGCGTTTTTGTTTTTGTTATATATATAA--TCGA 8416

  scaffold192|s     289323 G-TCATGTTGGTGAACTATGGATAAGACAGTTCTCTCTTTTTTGGCCAAT 289371
                            -   ivv   i  ivv  -i    v   -------    v     vi i
  scaffold3|siz       8417 GATCACCATGGCGAGAAAT-AATAACACA-------CTTTGTTGGCAGAC 8458

  scaffold192|s     289372 CAATCAGGTTATGTTCGTAACGTTGTTATATATATATC-CGCGTGATCA 289419
                              vi      i  ii ii                 v - vv       
  scaffold3|siz       8459 CAAATAGGTTACGTCTGCGACGTTGTTATATATATAACACCAGTGATCA 8507

Matrix = 20p43g.matrix
Kimura (with divCpGMod) = 22.57
Transitions / transversions = 1.63 (49/30)
Gap_init rate = 0.05 (19 / 390), avg. gap size = 1.16 (22 / 19)


1406 18.07 4.70 5.49 scaffold192|size360471 289275 289678 (70827) rnd-1_family-219#Unknown 26 426 (4) m_b2021s001i90 56813

  scaffold192|s     289275 TTCGTAACGAGAGGTAAGTTTATGCATTTGTTATATATATAACTTTGTGT 289324
                                     -     v      iv        ii  i           i
  rnd-1_family-         26 TTCGTAACGA-AGGTATGTTTATAAATTTGTTACGTACATAACTTTGTGC 74

  scaffold192|s     289325 -CATGTTGGTGAACTATGGATAAGACAGTTCTCTCTTTTTTGGCCAATCA 289373
                           -v  v   i   iv    ?   vi   vv v   i  i    i   vv  
  rnd-1_family-         75 GAATCTTGATGAGATATGNATATAACACATGTCTTTTCTTTGACCACACA 124

  scaffold192|s     289374 ATCAGGTTATGTTCGTAACGTTGTTATATATATATCCGCGTGATCATATG 289423
                            -v    v     i  i          i      vi    i  v      
  rnd-1_family-        125 A-AAGGTGATGTTTGTGACGTTGTTATGTATATAATCGCGCGAACATATG 173

  scaffold192|s     289424 TATTTCTCAGACATTGAAGACATCTGAACAAGCAAAGGTTAGTTATTGCA 289473
                             -    ?  ii   -     vv   i?                 -i   
  rnd-1_family-        174 TA-TTCTNAGGTATT-AAGACCGCTGGNCAAGCAAAGGTTAGTTA-CGCA 220

  scaffold192|s     289474 GAGGTGATGT----ATGAGGTTTTT--TTTCTGGAGAAAAGTGACGAACT 289517
                           v v i v v ----    --     -- v v  v v  v -    i--- 
  rnd-1_family-        221 CATGCGTTTTTTTCATGA--TTTTTGATGTGTGTATAATA-TGACA---T 264

  scaffold192|s     289518 TGACCATTTTTCTG---------AATGTGTTATGTTCGTGACAGAGTTAT 289558
                             iivv i i i  ---------             i       v     
  rnd-1_family-        265 TGGTATTCTCTTTGTCCACGCAAAATGTGTTATGTTTGTGACAGTGTTAT 314

  scaffold192|s     289559 ATACATAATCGCGTGGATAAAGTGCCCAAAGGGTTTTTTCCCACAGTGAT 289608
                           i            i    ?       i?vv         -    i i --
  rnd-1_family-        315 GTACATAATCGCGCGGATNAAGTGCCTNCTGGGTTTTTT-CCACGGCG-- 361

  scaffold192|s     289609 ACCAG--CCA-CCTGCTGTGGTTTTTTTCACCCAACCCACTCAAAACCCC 289655
                           --   -- v -     v                       ?  ----   
  rnd-1_family-        362 --CAGGACGACCCTGCAGTGGTTTTTTTCACCCAACCCACNCA----CCC 405

  scaffold192|s     289656 CAGAGTTCTGTGTCATGTGTGAA 289678
                              ii --v?             
  rnd-1_family-        406 CAGGAT--GNTGTCATGTGTGAA 426

Matrix = 20p43g.matrix
Kimura (with divCpGMod) = 18.62
Transitions / transversions = 1.03 (35/34)
Gap_init rate = 0.07 (28 / 403), avg. gap size = 1.46 (41 / 28)


2430 0.38 0.38 0.00 scaffold192|size360471 289420 289684 (70821) C rnd-1_family-42#Unknown (1516) 266 1 m_b2021s001i91 56814

  scaffold192|s     289420 TATGTATTTCTCAGACATTGAAGACATCTGAACAAGCAAAGGTTAGTTAT 289469
                                                                             
C rnd-1_family-        266 TATGTATTTCTCAGACATTGAAGACATCTGAACAAGCAAAGGTTAGTTAT 217

  scaffold192|s     289470 TGCAGAGGTGATGTAT-GAGGTTTTTTTTCTGGAGAAAAGTGACGAACTT 289518
                                           -                                 
C rnd-1_family-        216 TGCAGAGGTGATGTATTGAGGTTTTTTTTCTGGAGAAAAGTGACGAACTT 167

  scaffold192|s     289519 GACCATTTTTCTGAATGTGTTATGTTCGTGACAGAGTTATATACATAATC 289568
                                                                             
C rnd-1_family-        166 GACCATTTTTCTGAATGTGTTATGTTCGTGACAGAGTTATATACATAATC 117

  scaffold192|s     289569 GCGTGGATAAAGTGCCCAAAGGGTTTTTTCCCACAGTGATACCAGCCACC 289618
                                                                             
C rnd-1_family-        116 GCGTGGATAAAGTGCCCAAAGGGTTTTTTCCCACAGTGATACCAGCCACC 67

  scaffold192|s     289619 TGCTGTGGTTTTTTTCACCCAACCCACTCAAAACCCCCAGAGTTCTGTGT 289668
                                                                         v   
C rnd-1_family-         66 TGCTGTGGTTTTTTTCACCCAACCCACTCAAAACCCCCAGAGTTCTTTGT 17

  scaffold192|s     289669 CATGTGTGAAGGAGAA 289684
                                           
C rnd-1_family-         16 CATGTGTGAAGGAGAA 1

Matrix = 20p43g.matrix
Kimura (with divCpGMod) = 0.38
Transitions / transversions = 0.00 (0/1)
Gap_init rate = 0.00 (1 / 264), avg. gap size = 1.00 (1 / 1)

823 19.93 1.75 11.97 scaffold192|size360471 289535 289819 (70686) C rnd-1_family-224#Unknown (41) 259 1 m_b2021s001i92 56814

  scaffold192|s     289535 GTGTTATGTTCGTGACAGAGTTATATACATAATCGCGTGGATAAAGTGCC 289584
                              v      i      vv     i       i    i    v ii  i 
C rnd-1_family-        259 GTGGTATGTTTGTGACATTGTTATGTACATAACCGCGCGGATCAGATGTC 210

  scaffold192|s     289585 CAAAGGGTTTTTTCC----CACAGTGATACCAGCCACCTGCTGTGGTTTT 289630
                           ivvvi          ---- i   -   iv -----     v        
C rnd-1_family-        209 TTCTAGGTTTTTTCCACGACGCAG-GATGAC-----CCTGCAGTGGTTTT 166

  scaffold192|s     289631 TTTCACCCAACCCACTCAAAACCCCCAGAGTTCTGTGTC-ATGTGTGAAG 289679
                              ?    -------i   i i----iv  ? i i    -  ---   ?i
C rnd-1_family-        165 TTTNACCC-------CCAAGAT----GTAGNTTTATGTCGAT---TGANA 130

  scaffold192|s     289680 GAGAATTGGGGGTAGTAGTAGAATAATGAAATTTATGGTAACAGGATAGT 289729
                           i v     -------     i  --    vv   ?iv -  v        
C rnd-1_family-        129 AATAATTG-------TAGTAAAA--ATGATTTTTNCTG-AAAAGGATAGT 90

  scaffold192|s     289730 ATTTTGGTGGCATTTTATAACATATAAACTGATAAATCCAGTGACCATTT 289779
                            i     i v  v ?      v     v   i     i  v         
C rnd-1_family-         89 ACTTTGGCGTCAATNTATAACTTATAATCTGGTAAATTCACTGACCATTT 40

  scaffold192|s     289780 TGCAGAAAGTGACCAAAAGTGACCAAAAATATCTCAAACC 289819
                           i -i    v        ?v              v      
C rnd-1_family-         39 CG-GGAAACTGACCAAANCTGACCAAAAATATCGCAAACC 1

Matrix = 20p43g.matrix
Kimura (with divCpGMod) = 21.66
Transitions / transversions = 1.17 (27/23)
Gap_init rate = 0.12 (33 / 284), avg. gap size = 1.09 (36 / 33)


857 11.94 0.00 0.75 scaffold192|size360471 289685 289819 (70686) scaffold3|size1191850_(dbseq-nr_493)_[349346,364513]#LTR/Copia 8882 9015 (6153) m_b2021s001i93 56815

  scaffold192|s     289685 TTGGGGGTAGTAGTAGAATAATGAAATTTATGGTAACAGGATAGTATTTT 289734
                                      ii                  v         v       i
  scaffold3|siz       8882 TTGGGGGTAGTGATAGAATAATGAAATTTATTGTAACAGGAAAGTATTTC 8931

  scaffold192|s     289735 GGTGGCATTTTATAACATATAAACTGATAAATCCAGTGACCATTTTGCAG 289784
                                i v   i    v  v             ii       -  v    
  scaffold3|siz       8932 GGTGGTAATTTGTAACTTAAAAACTGATAAATCTGGTGACCA-TTGGCAG 8980

  scaffold192|s     289785 AAAGTGACCAAAAGTGACCAAAAATATCTCAAACC 289819
                             i       v         v              
  scaffold3|siz       8981 AAGGTGACCATAAGTGACCACAAATATCTCAAACC 9015

Matrix = 20p43g.matrix
Kimura (with divCpGMod) = 12.24
Transitions / transversions = 1.00 (8/8)
Gap_init rate = 0.01 (1 / 134), avg. gap size = 1.00 (1 / 1)


15 19.17 6.00 1.92 scaffold192|size360471 291805 291854 (68651) (TGG)n#Simple_repeat 1 52 (0) m_b2021s252i3 56816

  scaffold192|s     291805 TGGTGGCTGCTGGTGGT-CTCTTGGTGGT-CTGCTGGTGGT-CTGCTGGT 291851
                                 -  v       -v vv       -v  v       -v  v    
  (TGG)n#Simple          1 TGGTGG-TGGTGGTGGTGGTGGTGGTGGTGGTGGTGGTGGTGGTGGTGGT 49

  scaffold192|s     291852 GGT 291854
                              
  (TGG)n#Simple         50 GGT 52

Matrix = Unknown
Transitions / transversions = 0.00 (0/8)
Gap_init rate = 0.08 (4 / 49), avg. gap size = 1.00 (4 / 4)


16 20.98 1.89 3.85 scaffold192|size360471 291879 291931 (68574) (TATTG)n#Simple_repeat 1 52 (0) m_b2021s252i4 56817

  scaffold192|s     291879 TATTGTA-TGTATGGTATGAGATGGTATTGTACCTGAGTTGTACCTGTAT 291927
                                  -     v    viv  v        -i  vi     -i     
  (TATTG)n#Simp          1 TATTGTATTGTATTGTATTGTATTGTATTGTA-TTGTATTGTA-TTGTAT 48

  scaffold192|s     291928 TGTA 291931
                               
  (TATTG)n#Simp         49 TGTA 52

Matrix = Unknown
Transitions / transversions = 0.80 (4/5)
Gap_init rate = 0.06 (3 / 52), avg. gap size = 1.00 (3 / 3)


4021 11.16 0.65 0.82 scaffold192|size360471 303684 304297 (56208) genome_2_13490#DNA 1 613 (0) m_b2021s001i94 56818

  scaffold192|s     303684 TGTTAGGCCAAAATCCAGGGAAAGTGCGATTCCCTGGGAATTGCAAAAAT 303733
                                                             v               
  genome_2_1349          1 TGTTAGGCCAAAATCCAGGGAAAGTGCGATTCCCAGGGAATTGCAAAAAT 50

  scaffold192|s     303734 CTGAATTCAACGGACTGCGAAATCCAAGGTATT-TTTTTTCACAGGATCT 303782
                               i         i   i v     i  v   -         v      
  genome_2_1349         51 CTGAGTTCAACGGATTGCAATATCCAGGGAATTGTTTTTTCACTGGATCT 100

  scaffold192|s     303783 TGCACTTCTGAGCCACATCTCGTCATTGCTATTCCTAAGGAATGGCCGAA 303832
                               i i        i  vv  i      v       v     i      
  genome_2_1349        101 TGCATTCCTGAGCCATATGGCGCCATTGCAATTCCTATGGAATAGCCGAA 150

  scaffold192|s     303833 TTTTTGGGG-TTCTGTAGAAATCGGACGTATG-ACATCATTTTTTCTCAG 303880
                                    -             v  i    v-  v       i-   v 
  genome_2_1349        151 TTTTTGGGGGTTCTGTAGAAATCTGATGTATCTACCTCATTTTC-CTCTG 199

  scaffold192|s     303881 TTTGAGAAAGGAAACCGGCACATTTTGGTCCCACATTGGCATCAATTCCG 303930
                             v         v                    v     v  i     i 
  genome_2_1349        200 TTGGAGAAAGGATACCGGCACATTTTGGTCCCAGATTGGAATTAATTCTG 249

  scaffold192|s     303931 TTTTGCCTCAATGTAACAACTGGATCACACCCATATAATTCCAATTCCCA 303980
                             i  i  v     iv          v       -     v         
  genome_2_1349        250 TTCTGTCTAAATGTGCCAACTGGATCCCACCCAT-TAATTACAATTCCCA 298

  scaffold192|s     303981 GCGAATTGCAATCGAAAACATTCCATGGAAAGCATACCAATTCCCTAGGA 304030
                            v      i       v      v   i v                    
  genome_2_1349        299 GGGAATTGTAATCGAACACATTCAATGAACAGCATACCAATTCCCTAGGA 348

  scaffold192|s     304031 ATCGAGAAGACTGTAATCCAAAAATTTATGCACAATTAGGAACAGGTACT 304080
                               v                  -    -- v iv       iv      
  genome_2_1349        349 ATCGCGAAGACTGTAATCCAAAA-TTTA--CTCGTTTAGGAATTGGTACT 395

  scaffold192|s     304081 CTAAAAATCAACGGATAAGTCAAATGAAATTGCAACCAATGTAGGGCTAT 304130
                               v   i       i i          v          v         
  genome_2_1349        396 CTAATAATTAACGGATGAATCAAATGAAAATGCAACCAATCTAGGGCTAT 445

  scaffold192|s     304131 TCACACAATTTTAAACCAATAACAAGTGTTCCCTTAGAATTGATTCTCGC 304180
                                i              v             v               
  genome_2_1349        446 TCACATAATTTTAAACCAATTACAAGTGTTCCCTAAGAATTGATTCTCGC 495

  scaffold192|s     304181 CTTTTTTGGTCCGATTGCAAGATCCTGTGAAAAA-AATACCTTGGATTTC 304229
                                    i v             v        -   v  i     v i
  genome_2_1349        496 CTTTTTTGGCCAGATTGCAAGATCCAGTGAAAAACAATTCCCTGGATATT 545

  scaffold192|s     304230 GCAGTCCGTTGAATTCAGATTTTTGCAATTCCCGGGGAATCGCACTTTCC 304279
                              i    v    i                   v                
  genome_2_1349        546 GCAATCCGGTGAACTCAGATTTTTGCAATTCCCTGGGAATCGCACTTTCC 595

  scaffold192|s     304280 CTGGATTTTGGCCTAACA 304297
                                             
  genome_2_1349        596 CTGGATTTTGGCCTAACA 613

Matrix = 20p43g.matrix
Kimura (with divCpGMod) = 11.93
Transitions / transversions = 0.74 (29/39)
Gap_init rate = 0.01 (9 / 613), avg. gap size = 1.00 (9 / 9)


1229 10.99 1.65 0.00 scaffold192|size360471 304317 304498 (56007) C genome_4_16607#DNA (21) 619 435 m_b2021s001i95 56819

  scaffold192|s     304317 TTTTTTCCTTTTTTCCTTGTTTCCACTAAAAAATTTCCCAATTTTAGGGG 304366
                                             v        ii          i          
C genome_4_1660        619 TTTTTTCCTTTTTTCCTTTTTTCCACTGGAAAATTTCCCGATTTTAGGGG 570

  scaffold192|s     304367 GTGTAAATTAAGGGTGGTCACCCCCGTCCATTGCAT-TGAAGAAATCGGG 304415
                                                               - i           
C genome_4_1660        569 GTGTAAATTAAGGGTGGTCACCCCCGTCCATTGCATATAAAGAAATCGGG 520

  scaffold192|s     304416 TGACGCACTTTTCCTTCTATTTTAGCTTGCGTCATTTTGCACCCCCTTGG 304465
                                  i      v          i  v    v         i   i  
C genome_4_1660        519 TGACGCATTTTTCCGTCTATTTTAGTTTCCGTCTTTTTGCACCTCCTCGG 470

  scaffold192|s     304466 TAGAGATCGGCATTCAATGTGCT--GACACATCAC 304498
                            vivi    v  i   vi     --          
C genome_4_1660        469 TTACAATCGTCACTCATCGTGCTTCGACACATCAC 435

Matrix = 20p43g.matrix
Kimura (with divCpGMod) = 10.20
Transitions / transversions = 1.50 (12/8)
Gap_init rate = 0.01 (2 / 181), avg. gap size = 1.50 (3 / 2)


13 21.17 0.00 6.52 scaffold192|size360471 304995 305043 (55462) (GAAGAA)n#Simple_repeat 1 46 (0) m_b2021s252i5 56820

  scaffold192|s     304995 GAAGAAGATGAAGAAGCAGAGGAAGGCATGGAGTCGAAGGAAGAGGAAG 305043
                                   v       v   i   - - v i  vv   -     i    
  (GAAGAA)n#Sim          1 GAAGAAGAAGAAGAAGAAGAAGAA-G-AAGAAGAAGAA-GAAGAAGAAG 46

Matrix = Unknown
Transitions / transversions = 0.60 (3/5)
Gap_init rate = 0.06 (3 / 48), avg. gap size = 1.00 (3 / 3)


1802 9.98 2.84 11.73 scaffold192|size360471 307767 308118 (52387) C genome_4_16607#DNA (316) 324 1 m_b2021s001i96 56819

  scaffold192|s     307767 GAAGTGGTCATCCTCACACCCTC-------G-GTTGATTAATTATAGAGG 307808
                                  i   vv      v   ------- -       v       -- 
C genome_4_1660        324 GAAGTGGCCATAGTCACACGCTCCGTGCTGGCGTTGATTTATTATAG--G 277

  scaffold192|s     307809 GACAAGTCGACCGTGATGCACTC-TATGCAGTGCC-TTGTCAAATCACGA 307856
                            v   i       i i    v i-       i vv- i  i      v i
C genome_4_1660        276 GCCAAATCGACCGCGGTGCAATTGTATGCAGCGGAGTCGTTAAATCAGGG 227

  scaffold192|s     307857 GCCAGGCAAGTATAAAAGCATGTACAATGATGTAAAATTGCGTGTAAGCG 307906
                             ----   --------------   -i    i ----------------
C genome_4_1660        226 GC----CAA--------------ACA-CGATGCA---------------- 212

  scaffold192|s     307907 CGTAAAAGCACGTAAAAGTGCGTAAAAGGCAAGAAGTAAATGAAGAAGGG 307956
                                  v           i      -          i         v  
C genome_4_1660        211 CGTAAAACCACGTAAAAGTACGTAAA-GGCAAGAAGTGAATGAAGAACGG 163

  scaffold192|s     307957 TCGAGATGGTGAAAGAAGGGGTGGAATTTTTTTTCAGTCCACGCCCGACT 308006
                                 v  i                v                  i    
C genome_4_1660        162 TCGAGAGGGCGAAAGAAGGGGTGGAAATTTTTTTCAGTCCACGCCTGACT 113

  scaffold192|s     308007 CCGACCTGGACTCGAGACAAAAATTTCCACCCCTGTGGATGACAGACAGG 308056
                                                              i       i      
C genome_4_1660        112 CCGACCTGGACTCGAGACAAAAATTTCCACCCCTGCGGATGACGGACAGG 63

  scaffold192|s     308057 GAGCAAATTTCCAGTGGAAAAATGGAAAAAAGGAAATTATTGTCTATGCA 308106
                                                 v                           
C genome_4_1660         62 GAGCAAATTTCCAGTGGAAAAAAGGAAAAAAGGAAATTATTGTCTATGCA 13

  scaffold192|s     308107 ATGGACACTACC 308118
                                       
C genome_4_1660         12 ATGGACACTACC 1

Matrix = 20p43g.matrix
Kimura (with divCpGMod) = 8.32
Transitions / transversions = 1.21 (17/14)
Gap_init rate = 0.12 (42 / 351), avg. gap size = 1.14 (48 / 42)


1892 20.67 5.31 0.69 scaffold192|size360471 308850 309263 (51242) genome_3_21671#DNA 1 433 (1) m_b2022s001i1 56821

  scaffold192|s     308850 TGACCTAAGCCAGAAGTAGTCAAAAATTAGTTGTAGATAAAGAAGTAAAA 308899
                                      iiv   v vivi  i  vvv     -    v --   i 
  genome_3_2167          1 TGACCTAAGCCGATAGTTGGTTGAAGTTCTATGTAG-TAAACA--TAAGA 47

  scaffold192|s     308900 AAAGGGTATTCCAGCTGATTGGAGATTATTTTTATGAGCTATTGAAATGA 308949
                            viv ivi      i        i                          
  genome_3_2167         48 ACGTGAAGTTCCAGTTGATTGGAAATTATTTTTATGAGCTATTGAAATGA 97

  scaffold192|s     308950 TCAAAAATGAGGACTGCACAATGGTGGTCCTCTCGAGTTTATCATAT-GT 308998
                           ii    v                v i        ivv v  i   i -  
  genome_3_2167         98 CTAAAACTGAGGACTGCACAATGTTAGTCCTCTCACTTATACCATGTAGT 147

  scaffold192|s     308999 TTGCATGTAACTCAATTATATCTGATTTGCATGTACCCTGTTGGATTCTT 309048
                             i    i  i  i    i  i  i   iiv        i          
  genome_3_2167        148 TTACATGCAATTCGATTACATTTGGTTTATTTGTACCCTATTGGATTCTT 197

  scaffold192|s     309049 GTGTGCCAAACTGGGTCTTACCGTACCTGATCAGACTGTACA-TG----- 309092
                               v    v v  i     vi i          i       -  -----
  genome_3_2167        198 GTGTTCCAATCAGGATCTTAGTGCACCTGATCAGGCTGTACATTGGATCC 247

  scaffold192|s     309093 -------------TGATCTTGCCAGTGGGTCCTGCGGGACTCACTAGTCT 309129
                           -------------  i        i      i   i         i    
  genome_3_2167        248 TGGCAAGACTACTTGGTCTTGCCAATGGGTCTTGCAGGACTCACTGGTCT 297

  scaffold192|s     309130 TGCAAAAGAGACCTGCCAAATGTTTGGTGAGATCCTTCCTTTTGTGGAAA 309179
                              v  v   v i                i   i       ivi   v  
  genome_3_2167        298 TGCCAATGAGTCTTGCCAAATGTTTGGTGGGATTCTTCCTTCAATGGTAA 347

  scaffold192|s     309180 GAATTCTG-TTTGCG-TTGTACCCATGGCCTGATAGTGGGGCCTGGATGG 309227
                               vi i-    i -  i i      v       v      v ivi   
  genome_3_2167        348 GAATATTATTTTGTGATTATGCCCATGTCCTGATATTGGGGCATATGTGG 397

  scaffold192|s     309228 GTCGGGGATACCAGTAGGTATCTTTGGCTCATGTCA 309263
                            i i iii              i             
  genome_3_2167        398 GCCAGAAGTACCAGTAGGTATCCTTGGCTCATGTCA 433

Matrix = 20p43g.matrix
Kimura (with divCpGMod) = 23.74
Transitions / transversions = 1.74 (54/31)
Gap_init rate = 0.02 (9 / 413), avg. gap size = 2.78 (25 / 9)


473 23.00 1.67 5.78 scaffold192|size360471 309286 309465 (51040) C rnd-1_family-813#Unknown (347) 509 337 m_b2022s001i2 56822

  scaffold192|s     309286 TGCCTTTGCCATGGAACGTGATGAGCAA--TCATA-CTCACAAAGTCCCA 309332
                              i  ?v    -- v   iii  v i --     -i  v v      --
C rnd-1_family-        509 TGCTTTNCCCAT--ATCGTAGCGACCGAAGTCATAATTCCCTAAGTCC-- 464

  scaffold192|s     309333 AAGAATGTGTATTCCCAGCTAGCCATTGCATTGGCATACAAATCTTGATG 309382
                           ----- ?  v   ?            i  i      ?   i  ivi  ?i
C rnd-1_family-        463 -----TNTGAATTNCCAGCTAGCCATCGCGTTGGCANACAGATTGCGANA 419

  scaffold192|s     309383 TGAAGGATGACCACGACCCGACACAATGCAACCATCTCAAGAGAAGTCAA 309432
                                ?  ?i?  v?  ?   vi  i?  ?     i  iivv  ?vv   
C rnd-1_family-        418 TGAAGNATNGNCAGNACNCGAAGCAGNGCNACCATTTCGGTTGANCGCAA 369

  scaffold192|s     309433 GACAATAAAAAGATTTACGTGCAAGATATTATC 309465
                           v     i  v  -   v v  ?  ?  i?ii  
C rnd-1_family-        368 CACAATGAATAG-TTTTCTTGNAANATGNCGTC 337

Matrix = 20p43g.matrix
Kimura (with divCpGMod) = 25.01
Transitions / transversions = 1.29 (22/17)
Gap_init rate = 0.07 (12 / 179), avg. gap size = 1.08 (13 / 12)


562 24.61 3.70 2.19 scaffold192|size360471 309582 309851 (50654) C rnd-1_family-813#Unknown (582) 274 1 m_b2022s001i3 56822

  scaffold192|s     309582 ACACTGCTGCAGCACCATCTGATGCCAAA-TCTTGTCTAGAGCCAGAAC- 309629
                            i     ? v?     v   - ii  ? i-     i  ?  i   vv  -
C rnd-1_family-        274 ATACTGCNGGNGCACCCTCT-ACACCNAGGTCTTGCCTNGAACCACCACA 226

  scaffold192|s     309630 --TTCTTTCCACAGG-TACAAGCAAAGCACCCAGATGATTCAAGTTCAGC 309676
                           --i? v?vi?  v  -?   iii  v     ii    i v? vviv  ? 
C rnd-1_family-        225 TGCNCGNGTNACTGGANACAGATAACGCACCTGGATGGTANACTCGCANC 176

  scaffold192|s     309677 CAATGAAGAAACATTGCACCATGTCCTTTTGGATAGTTTGCCGGTAGACT 309726
                             ?  vvvi     ?     i  ?  i  i           v ??  ? i
C rnd-1_family-        175 CANTGCTCGAACATNGCACCGTGNCCCTTCGGATAGTTTGCAGNNAGNCC 126

  scaffold192|s     309727 GAACTCTTTGCCAACTGC-CCTGAGTACTCCATCAAACATTGTTGACACT 309775
                                 i  ?i   -   -i  v  ? ?v?      v ?i   ?    iv
C rnd-1_family-        125 GAACTCCTTNTCAA-TGCATCTCAGNANGNCATCAATCNCTGTNGACATG 77

  scaffold192|s     309776 CGATA-CTGGAAGTCAATT--GCATCTACGTCACATGCCAAAACTTCATT 309822
                             ?v -v v    v  vi --   --- v    iv v   i      - v
C rnd-1_family-         76 CGNAAGATTGAAGGCATCTTGGCA---AGGTCATTTTCCAGAACTTC-TG 31

  scaffold192|s     309823 CAAATACAATGA-CAGTTGTTTCGTAACAG 309851
                            v i iivv  v-         v       
C rnd-1_family-         30 CTAGTGTTTTGCTCAGTTGTTTAGTAACAG 1

Matrix = 20p43g.matrix
Kimura (with divCpGMod) = 30.68
Transitions / transversions = 0.91 (31/34)
Gap_init rate = 0.05 (14 / 269), avg. gap size = 1.14 (16 / 14)


1551 25.41 1.31 3.70 scaffold192|size360471 310064 310672 (49833) C rnd-1_family-733#Unknown (244) 1114 520 m_b2022s001i4 56823

  scaffold192|s     310064 GAGGGAATGTCATGGTTTGATCCGAACATGGTTTCATGAACAGACTTCCT 310113
                                 ---  i       vv  i     ?? i  i     v vvv   v
C rnd-1_family-       1114 GAGGGA---TCGTGGTTTGTGCCAAACATNNTCTCGTGAACCGCAATCCA 1068

  scaffold192|s     310114 CTGATCTAAG-AGAAAAGATTTTTCCTTCAGAGTATCTAAGATAGATTTT 310162
                            i    i   -  vi?v v   v  v  v  v  ?  ? v   v v? iv
C rnd-1_family-       1067 CCGATCCAAGCAGCGNCGCTTTGTCGTTGAGTGTNTCNACGATTGCNTCG 1018

  scaffold192|s     310163 CATACAGTCTCTGATCTTTCATCCTTGGGGAAAATGCAACTTGAAAGTAG 310212
                             ? i?  i  v  i  i       i     ??    ?   ?  ? v  i
C rnd-1_family-       1017 CANATNGTTTCAGACCTCTCATCCTCGGGGANNATGCNACTNGANATTAA 968

  scaffold192|s     310213 TAATGGTCCATA--GCCAATGGTGCAATTACCCTTATCATGAGCATCACT 310260
                           i       iiv -- v   vv  vi i  -------   vi ii   v -
C rnd-1_family-        967 CAATGGTCTGAAAGGACAAATGTTTAGTT-------TCAGAAATATCCC- 926

  scaffold192|s     310261 GAATTAATAATGACAAAAC-AATATTGAA-TACTTACTTAAACAATTCAT 310308
                           -    --i  ----i    -  v      -    i          v    
C rnd-1_family-        925 -AATT--CAA----GAAACGAAGATTGAAGTACTCACTTAAACAAATCAT 883

  scaffold192|s     310309 CTTCCTAAATGCTAATGATCCAACCCTGGAATGCAACTTGTCTACTTCAA 310358
                            i  i v        iv   v ii i     ?  ?  i  i  i vv?? 
C rnd-1_family-        882 CCTCTTCAATGCTAACTATCAAGTCTTGGAANGCNACCTGCCTGCGANNA 833

  scaffold192|s     310359 GTATCATGTGCAAAGAGCTGCTCCCATTTATCTGCTTTTGCAATGCAATA 310408
                             vi   vv i   v ?    i       i iv        ? ?? ii  
C rnd-1_family-        832 GTTCCATCAGTAAACANCTGCCCCCATTTGTTGGCTTTTGCNANNCGGTA 783

  scaffold192|s     310409 TGTTGCTAGAGTTTGGACTACCACAAGCAACACGTTTCTAGCACAACGTA 310458
                           ? i?  i  ?  i  ?  v  v       i?  ?v ? v?  i i?  v 
C rnd-1_family-        782 NGCNGCCAGNGTCTGNACGACAACAAGCAGNACNGTNCGNGCGCGNCGAA 733

  scaffold192|s     310459 TAGTCCAAAAGCTAGGCAGCTCAGAAATTGTAGTAGTGGCTGAGAAGGTC 310508
                            ?     i v   v  i     vvv?  viiv  v  ? vv     v i 
C rnd-1_family-        732 TNGTCCAGATGCTTGGTAGCTCTTTNATGACCGTTGTNGGAGAGAATGCC 683

  scaffold192|s     310509 TTGATCGTGGTGAAAAAGTTGGAATTAATTGCTGTAGGAGGAGTACCATT 310558
                           i     i   ?v vi v     vi  i iv v  v?  ?  ?     i  
C rnd-1_family-        682 CTGATCATGGNCACGATGTTGGCGTTGACGGATGANGGNGGNGTACCGTT 633

  scaffold192|s     310559 CACCAGTTGCTCAATGATTAGCTCCCAAATATAGAGAGGCCAAGAAGATG 310608
                           ?  ? ?   i  i     i ii     ? ii  i  ?    --- vvv  
C rnd-1_family-        632 NACNANTTGTTCGATGATCAATTCCCANACGTAAAGNGGCC---ATCTTG 586

  scaffold192|s     310609 TACCTCC-CTGTA-CATCTATTGATTTTG-TAAATAGCTTTAATGGCAAC 310655
                           v i    -  ? ?- v i? ivi i   ?-?     - i  ?    vv  
C rnd-1_family-        585 GATCTCCTCTNTNGCCTTNACGAACTTTNCNAAATA-CCTTNATGGGCAC 537

  scaffold192|s     310656 AGCAGCATCCACAATTG 310672
                              iv   iii  v   
C rnd-1_family-        536 AGCGTCATTTGCATTTG 520

Matrix = 20p43g.matrix
Kimura (with divCpGMod) = 30.25
Transitions / transversions = 1.07 (77/72)
Gap_init rate = 0.05 (29 / 608), avg. gap size = 1.03 (30 / 29)


4217 10.61 2.24 0.31 scaffold192|size360471 310643 311266 (49239) C rnd-5_family-885#Unknown (3) 2144 1509 m_b2022s001i5 56824

  scaffold192|s     310643 CTTTAATGGCAACAGCAGCATCCACAATTGAAAGACGTAAAGTACTGTCG 310692
                              ?  ii v ? i  ?? v  vi    v  i     i            
C rnd-5_family-       2144 CTTNAACAGGANCGGCNNCTTCGGCAATGGAGAGACGCAAAGTACTGTCG 2095

  scaffold192|s     310693 TCCAGTAGTCCCTCGAGCTTCAAAACTGCAATTCGGTATGCTGACAGCTC 310742
                                 ?  i       i i       v ?  v                 
C rnd-5_family-       2094 TCCAGTNGTTCCTCGAGTTCCAAAACTTCNATACGGTATGCTGACAGCTC 2045

  scaffold192|s     310743 CCCGTTCATCTGTTTTGTCT-------ATTGCTCTCTGTCAAAGCCTGTA 310785
                            v i v          i   ------- i  i      ? i     ?   
C rnd-5_family-       2044 CGCATGCATCTGTTTTATCTCTTCTCTACTGTTCTCTGNCGAAGCCNGTA 1995

  scaffold192|s     310786 TGTCACCAGATCGCTTGATAGACTTGCTTGCTTGTCAAATGGCT-CTCTT 310834
                                  i          i       i    i    i       -     
C rnd-5_family-       1994 TGTCACCGGATCGCTTGACAGACTTGTTTGCCTGTCGAATGGCTTCTCTT 1945

  scaffold192|s     310835 GATGTGATCTCTGATTGATGAGTACAATGCAAGAGTTCAGAGACTTTGTT 310884
                              v    i    v           i      v                 
C rnd-5_family-       1944 GATTTGATTTCTGCTTGATGAGTACGATGCAATAGTTCAGAGACTTTGTT 1895

  scaffold192|s     310885 TGTGAGCTTTGAGTTTTTAATGTTGATATGAATCACCAATCAGAGACATT 310934
                                          i     v  -      i    v? iv         
C rnd-5_family-       1894 TGTGAGCTTTGAGTTCTTAATTTT-ATATGAGTCACANACGAGAGACATT 1846

  scaffold192|s     310935 CGTTGATGTTCAGCACACCTTGCTTCATGCTCTGCGGCCTT-ATCACAAT 310983
                                 i         i                  i     -   i    
C rnd-5_family-       1845 CGTTGACGTTCAGCACGCCTTGCTTCATGCTCTGCAGCCTTTATCGCAAT 1796

  scaffold192|s     310984 GGGTAACTTTGTCATGGCATCATCTTTTTCTACAATTGCCTGATTTTTCT 311033
                                             i i   i                         
C rnd-5_family-       1795 GGGTAACTTTGTCATGGCGTTATCCTTTTCTACAATTGCCTGATTTTTCT 1746

  scaffold192|s     311034 CTGTCACAGCTGCTGACTTATCAGCTCTTTTGTCACATTAATGGAATAAC 311083
                              i         vi     v i                   i      i
C rnd-5_family-       1745 CTGCCACAGCTGCAAACTTAGCGGCTCTTTTGTCACATTAATAGAATAAT 1696

  scaffold192|s     311084 TGCATATGTCAGTTTTGAGTATTGTAGAAATAAAAAATCAATAACAGACT 311133
                           v                 v                  -            
C rnd-5_family-       1695 AGCATATGTCAGTTTTGATTATTGTAGAAATAAAAAA-CAATAACAGACT 1647

  scaffold192|s     311134 TACTATGCTGTTTCTACCTTTTGTTTGCATTCTTCTTTGAGCCGTGATAA 311183
                               i     i          iv              iv ?         
C rnd-5_family-       1646 TACTGTGCTGCTTCTACCTTTCCTTTGCATTCTTCTTCCANCCGTGATAA 1597

  scaffold192|s     311184 CATTTTCTCTGCATCTCTG-TTCACAC--AGTTTACTTTGTTCTGCAATG 311230
                                              -       --i        i           
C rnd-5_family-       1596 CATTTTCTCTGCATCTCTGTTTCACACTTGGTTTACTTCGTTCTGCAATG 1547

  scaffold192|s     311231 CAACAACTGCAACAACTGACTTCATGTGCA--ATCTTT 311266
                                  i  i                  i--    i 
C rnd-5_family-       1546 CAACAACCGCGACAACTGACTTCATGTGCGGCATCTCT 1509

Matrix = 20p43g.matrix
Kimura (with divCpGMod) = 9.17
Transitions / transversions = 2.30 (46/20)
Gap_init rate = 0.01 (8 / 623), avg. gap size = 2.00 (16 / 8)

714 13.63 7.27 6.63 scaffold192|size360471 311141 311305 (49200) C rnd-5_family-885#Unknown (567) 1580 1415 m_b2022s001i6 56824

  scaffold192|s     311141 CTGTTTCTACCTTTTGTTTGCATTCTTCTT---TG----AGCCGTGATAA 311183
                                  -  vi  v    i v iv    v---  ---- i   i  i  
C rnd-5_family-       1580 CTGTTTC-ACACTTGGTTTACTTCGTTCTGCAATGCAACAACCGCGACAA 1532

  scaffold192|s     311184 C--ATTTTCT---CTGCATCTCTGTTCACACAGTTTACTTTGTTCTGCAA 311228
                            -- i  iv --- v              - i        i         
C rnd-5_family-       1531 CTGACTTCATGTGCGGCATCTCTGTTCAC-CGGTTTACTTCGTTCTGCAA 1483

  scaffold192|s     311229 TGCAACAACTGCAACAACTGACTTCATGTGCAATCTTTTGCTCTTGTATT 311278
                                      ---------           i                 i
C rnd-5_family-       1482 TGCAACAACTG---------ACTTCATGTGCGATCTTTTGCTCTTGTATC 1442

  scaffold192|s     311279 GTAGAGCTTTCAATCGAGAAAGCTGCA 311305
                                      i  i            
C rnd-5_family-       1441 GTAGAGCTTTCGATTGAGAAAGCTGCA 1415

Matrix = 20p43g.matrix
Kimura (with divCpGMod) = 10.24
Transitions / transversions = 2.00 (14/7)
Gap_init rate = 0.09 (15 / 164), avg. gap size = 1.53 (23 / 15)


262 26.83 0.99 4.08 scaffold192|size360471 311786 311886 (48619) scaffold253|size408994_(dbseq-nr_396)_[29877,35980]#LTR/Gypsy 4059 4156 (1948) m_b2022s001i7 56825

  scaffold192|s     311786 TACATGTTGCACAAGGATCAACACAAACTAAGACTTGAAAGAGT-TATTA 311834
                                         vi -- v  i   v    v  i-- v  vi-   v 
  scaffold253|s       4059 TACATGTTGCACAACAA--ACCATAAAATAAGCCTC--ATGATCATATGA 4104

  scaffold192|s     311835 CCATAATGAAACACGGAATCCATGAACTTTATTCTGGTAAAATCATAGCA 311884
                           v  i  ii v   vi i     ii v    i    v      i  i    
  scaffold253|s       4105 GCACAACAACACAAAGGATCCACAACCTTTGTTCTTGTAAAACCACAGCA 4154

  scaffold192|s     311885 TA 311886
                             
  scaffold253|s       4155 TA 4156

Matrix = 20p43g.matrix
Kimura (with divCpGMod) = 33.69
Transitions / transversions = 1.17 (14/12)
Gap_init rate = 0.05 (5 / 100), avg. gap size = 1.00 (5 / 5)


13 0.00 0.00 0.00 scaffold192|size360471 317255 317271 (43234) (ATT)n#Simple_repeat 1 17 (0) m_b2022s252i0 56826

  scaffold192|s     317255 ATTATTATTATTATTAT 317271
                                            
  (ATT)n#Simple          1 ATTATTATTATTATTAT 17

Matrix = Unknown
Transitions / transversions = 1.00 (0/0)
Gap_init rate = 0.00 (0 / 16), avg. gap size = 0.0 (0 / 0)


312 21.62 1.18 7.50 scaffold192|size360471 317525 317609 (42896) C rnd-5_family-3648#Unknown (10) 134 55 m_b2022s001i8 56827

  scaffold192|s     317525 GGATATTTGATTCCTGATTGACCAACACTCCC-AGAGGAAAACACAAAAA 317573
                            i  i ?       ------  v  v      -          v i    
C rnd-5_family-        134 GAATGTNTGATTCC------ACAAAAACTCCCTAGAGGAAAACTCGAAAA 91

  scaffold192|s     317574 TCTCTATTATTGCAAGGTGATGCGCCTTTTCTTCAC 317609
                           i     iv vii       i  iv    v     i 
C rnd-5_family-         90 CCTCTACAAACACAAGGTGGTGTTCCTTGTCTTCGC 55

Matrix = 20p43g.matrix
Kimura (with divCpGMod) = 22.78
Transitions / transversions = 1.43 (10/7)
Gap_init rate = 0.08 (7 / 84), avg. gap size = 1.00 (7 / 7)


375 29.79 8.04 3.86 scaffold192|size360471 317708 317906 (42599) C scaffold312|size187761_(dbseq-nr_665)_[118269,124269]#LTR/Gypsy (672) 5329 5123 m_b2022s001i9 56828

  scaffold192|s     317708 CCATTTACATGGACTTGAT-AATAAGTATAATGGCTTGTAGTTCTTATTC 317756
                                v  i  i  vi v -   i-  i   v i i vii       i  
C scaffold312|s       5329 CCATTGACGTGAACACGTTCAATG-GTGTAAGGACCTTCGGTTCTTACTC 5281

  scaffold192|s     317757 TAAAAATGGTTCGATTGTCCACTTTCTTCAGAACCTGTT------GAACA 317800
                           iv  vv i   v i    v                    ------  i  
C scaffold312|s       5280 CCAACTTAGTTGGGTTGTGCACTTTCTTCAGAACCTGTTGTCCTGGAGCA 5231

  scaffold192|s     317801 -AGT-------ACATTGCCTTGGAATTGCATGACAAAAGTCCTCATTGAC 317842
                           -   -------    i  i ivv v v   i v iv  i i      i  
C scaffold312|s       5230 TAGTCATAGTGACATCGCTTCCTATTGGCACGTCGCAAATTCTCATTAAC 5181

  scaffold192|s     317843 ATACTTTGTGC-AACACTGCACAATCATTTGCTATTGCTAGGCTGCAATT 317891
                             iv v vi  -     - ii    viii   i v ------ v     i
C scaffold312|s       5180 ATGATGTTCGCGAACAC-GTGCAATGGCCTGCCAAT------CAGCAATC 5138

  scaffold192|s     317892 GGCAGGACATTCAAA 317906
                           i  i v  i      
C scaffold312|s       5137 AGCGGCACGTTCAAA 5123

Matrix = 20p43g.matrix
Kimura (with divCpGMod) = 31.65
Transitions / transversions = 1.48 (34/23)
Gap_init rate = 0.07 (13 / 198), avg. gap size = 1.85 (24 / 13)


402 31.91 11.37 2.56 scaffold192|size360471 317917 318347 (42158) C scaffold312|size187761_(dbseq-nr_665)_[118269,124269]#LTR/Gypsy (772) 5229 4762 m_b2022s001i10 56829

  scaffold192|s     317917 AGTCATATT-ATATTGCTTCCAATTAGCAAGACAAAGGTTCTCATTGGTA 317965
                                  v - i  i      v   i   v v iv ii        iii 
C scaffold312|s       5229 AGTCATAGTGACATCGCTTCCTATTGGCACGTCGCAAATTCTCATTAACA 5180

  scaffold192|s     317966 TACTATGTGC-AGCACTGTGCAATCATTTGCTAGTCTGCAATTGGCATGG 318014
                            iv i vi  - i   -       viii   i i  v     ii  --  
C scaffold312|s       5179 TGATGTTCGCGAACAC-GTGCAATGGCCTGCCAATCAGCAATCAGC--GG 5133

  scaffold192|s     318015 CA---TCCAAGACAAAGACTGTATTGGA--TGTGAGGGCTTGCTG----- 318054
                             ---  v  i   v vv i---   i --v ii  i   i-   -----
C scaffold312|s       5132 CACGTTCAAAAACATATCCC---TTGAAAAGGCAAGAGCTC-CTGGAGCA 5087

  scaffold192|s     318055 CTAACTGTGGTAGTGGTAGC-------CACTATAAC-TG-ATTGTAGTAT 318095
                             vv  iv        i i ------- i -  ii -  -  v iv  -i
C scaffold312|s       5086 CTTCCTAGGGTAGTGGCAACAGTGGTGCGC-ATGGCGTGCATAGCTGT-C 5039

  scaffold192|s     318096 GC-AATGCCTGACCAGCAATATCTCGGGGTTGTATGAGATTTTATAACAG 318144
                             - i   v v i  iiv  i     v vi  vi v v     i iivi 
C scaffold312|s       5038 GCTAGTGCATCATCAATTATGTCTCGTGCCTGAGTCATATTTTGTGGAGG 4989

  scaffold192|s     318145 ATTGCTGTAGAGCAATGTTTTTAGTATACTTTCCACTGTCTGACACAT-- 318192
                               vvi iv vi  v   iv   i i i vi i         ii   --
C scaffold312|s       4988 ATTGGAATGCACTAAGGTTCGTAGCACATTGCCTACTGTCTGATGCATTC 4939

  scaffold192|s     318193 ---CGCATAC-ATATTT--TTAA--ATGTATAATGG--------ACATCC 318226
                           ---    v  -ii    --i i --  viv iv   --------      
C scaffold312|s       4938 TTTCGCAGACTGCATTTGACTGAGGATTCTTGCTGGTTGAGCAAACATCC 4889

  scaffold192|s     318227 TT-ATGGTAAA-AGTGTGTAGGAACCATTGGAACATGCATCCTATGAATT 318274
                             -   v i  - i - vi iv           iivi vv  v       
C scaffold312|s       4888 TTGATGCTGAACAAT-TCCAATAACCATTGGAATGAACTGCCAATGAATT 4840

  scaffold192|s     318275 TACTTCCCTTGT-----ACACAAGGCACTGGGCAATGGTATTATGTCAA- 318318
                           i  ii  i    -----      v   i   v i--  v  v i v   -
C scaffold312|s       4839 CACCCCCTTTGTCATGGACACAACGCATTGGTCG--GGGATAACGGCAAA 4792

  scaffold192|s     318319 -TCAACTTTGGATGAACTTGTCCTGAATGT 318347
                           -i    v   vi          vi      
C scaffold312|s       4791 GCCAACATTGCGTGAACTTGTCGCGAATGT 4762

Matrix = 20p43g.matrix
Kimura (with divCpGMod) = 38.99
Transitions / transversions = 1.48 (80/54)
Gap_init rate = 0.07 (32 / 430), avg. gap size = 1.91 (61 / 32)


14 34.49 0.00 0.00 scaffold192|size360471 321025 321080 (39425) (CAT)n#Simple_repeat 1 56 (0) m_b2022s252i1 56830

  scaffold192|s     321025 CACCATCCTTGTCACCACCATGGTCATCATCACCAACATTTTCACCATCA 321074
                             i    v ii   i  i   vi         i  v   iv   i     
  (CAT)n#Simple          1 CATCATCATCATCATCATCATCATCATCATCATCATCATCATCATCATCA 50

  scaffold192|s     321075 ACACCA 321080
                           v  i  
  (CAT)n#Simple         51 TCATCA 56

Matrix = Unknown
Transitions / transversions = 2.00 (10/5)
Gap_init rate = 0.00 (0 / 55), avg. gap size = 0.0 (0 / 0)


693 24.77 4.29 2.97 scaffold192|size360471 321097 321329 (39176) C rnd-1_family-287#Unknown (322) 250 15 m_b2022s001i11 56831

  scaffold192|s     321097 ATGTCAGCCCCTAGACTGAATCTGGACAT----GCTCCCACTTCTGCCTT 321142
                             v        i             -  i----       iiv i  vvv
C rnd-1_family-        250 ATCTCAGCCCCCAGACTGAATCTGG-CACCGCCGCTCCCATCGCCGCAAA 202

  scaffold192|s     321143 TCTGCTAACAAAAATGTGAAGGGCCACGTGAACACAAGATGAGAAAATTA 321192
                             iivi     ?  v viv    ? -  i  iviv   i        v i
C rnd-1_family-        201 TCCAACAACAANAAGGAACAGGGNC-CGCGAGGGAAAGGTGAGAAAAATG 153

  scaffold192|s     321193 ATAACCCATTTTTA--TTTATTTTATGATTTA---TTTTTTGACTGATTA 321237
                             vv          --  v     v  v v  ---     ii ii  ? v
C rnd-1_family-        152 ATTTCCCATTTTTACATTGATTTTTTGCTATAATTTTTTTCAATCGANTT 103

  scaffold192|s     321238 TTAAAGCACCAATCTTGCCATGGTTGATGTCGCAGCCCCTAAACTGAATC 321287
                           i v v       i  i  v i       i  v       i i        
C rnd-1_family-        102 CTTACGCACCAACCTCGCAACGGTTGATATCCCAGCCCCCAGACTGAATC 53

  scaffold192|s     321288 TGGAGATGCTGCTGCTTATGCCCTGCTGCCA-ACAAAAAACAA 321329
                                 i  ii --   -i i   v --   -     v i   
C rnd-1_family-         52 TGGAGACGCCAC--CTT-CGTCCTCC--CCACACAAACAGCAA 15

Matrix = 20p43g.matrix
Kimura (with divCpGMod) = 26.04
Transitions / transversions = 1.24 (31/25)
Gap_init rate = 0.05 (11 / 232), avg. gap size = 1.55 (17 / 11)


413 25.04 7.26 9.06 scaffold192|size360471 321097 321399 (39106) rnd-4_family-212#Unknown 465 762 (1217) m_b2022s001i12 56832

  scaffold192|s     321097 ATGTCAGCCCCTAGACTGAATCTGGACATGCTCCCACTTCTGCCTTTCTG 321146
                             v       ?i          i   v i?ivv  i  v ii  iiv   
  rnd-4_family-        465 ATCTCAGCCCNCAGACTGAATCCGGAGACNTGGCCGCTGCCACCCCGCTG 514

  scaffold192|s     321147 CTAACAA--AAATGTGAAGGGCCACGTGAACACAAGATGAGAAAATTAAT 321194
                                  --   v viv    -- v    --i  ivi?        vvv 
  rnd-4_family-        515 CTAACAACGAAAGGAACAGGG--AAGTGA--GCAGCGNGAGAAAATGTTT 560

  scaffold192|s     321195 AACCCATTTTTATTT-ATTTTATGATTTATTTTTTGACTGATTATTAAAG 321243
                           ---  v    v    - i  i---         i --- v i v -----
  rnd-4_family-        561 ---CCTTTTTAATTTGACTTC---ATTTATTTTCT---TCACTCT----- 596

  scaffold192|s     321244 CACCAATCTTGCCATGGTTGAT--GTCGCAGCCCCTAAACTGAATCTGGA 321291
                           -   ivi       iv    v --i  v      vi i        i   
  rnd-4_family-        597 -ACCGCCCTTGCCACTGTTGCTAAATCTCAGCCCGCAGACTGAATCCGGA 645

  scaffold192|s     321292 GATGCTGCT-GCTT---ATGCCCTGC-TGCCAACAAAA--AACAAAACA- 321333
                             ii ii  -    ---iiv   i  - iv      ? --     v i -
  rnd-4_family-        646 GACACCACTGGCTTCCAGCCCCCCGCATAACAACAANAGGAACAATATAG 695

  scaffold192|s     321334 ----TGGGCCACAGTGGCACA-GTGAGAAAAAT-ATACA--CCCAATATT 321375
                           ----  i v -  iv    v -      v  i -  v ?--    -----
  rnd-4_family-        696 AAGCTGAGAC-CAAGGGCAAAGGTGAGACAAGTGATTCNTTCCCA----- 739

  scaffold192|s     321376 TTCTTTG-ATGACATTGTTTAATTT 321399
                                  -  --     i i     
  rnd-4_family-        740 TTCTTTGCAT--CATTGCTCAATTT 762

Matrix = 20p43g.matrix
Kimura (with divCpGMod) = 27.91
Transitions / transversions = 1.23 (38/31)
Gap_init rate = 0.13 (40 / 302), avg. gap size = 1.23 (49 / 40)

566 27.18 2.67 5.91 scaffold192|size360471 321098 321359 (39146) rnd-4_family-212#Unknown 302 555 (1424) m_b2022s001i13 56832

  scaffold192|s     321098 TGTCAGC-CCCTAGACTGAATCTGGACATGCTCCCACTTCTGCCTTTCTG 321146
                            i    i-   i   v    ?     v    iv   v vi? i ?iii  
  rnd-4_family-        302 TATCAGTGCCCCAGAGTGAANCTGGAGATGCCGCCAATGTNGTCNCCTTG 351

  scaffold192|s     321147 CTAACAAAAATG-TGAAGGGCCACGTGAACACAAGATGAGAAAATTAATA 321195
                             v v       -  ii i v  --   ----  vi i     --i i -
  rnd-4_family-        352 CTCAGAAAAATGATGGGGAGGCA--TGA----AATGTAAGAAA--CAGT- 392

  scaffold192|s     321196 ACCCATTTTTATTT----ATTTTATGATTTATTTTTTGACTGATTATTAA 321241
                           - vii    i    ----?   v     ? -?    vi i vi   i v 
  rnd-4_family-        393 -CGTGTTTTCATTTTTGNNTTTGATGATNT-NTTTTAAATTCGTTACTTA 440

  scaffold192|s     321242 AGCACCAATCTTGCCATGGTTGATGTCGCAGCCCCTAAACTGAATCTGGA 321291
                           v   ? ivi v   ?  v     ?i  v      ?i i        i   
  rnd-4_family-        441 CGCANCGCCCGTGCNATTGTTGANATCTCAGCCCNCAGACTGAATCCGGA 490

  scaffold192|s     321292 GATGCTGCTGCTTATGCCCTGCTGCCAACAAAAAACAAAACATGGGCCAC 321341
                             i?iv  i   vvii   i     i     vi  vii    v  i----
  rnd-4_family-        491 GACNTGGCCGCTGCCACCCCGCTGCTAACAACGAAAGGAACAGGGA---- 536

  scaffold192|s     321342 AGTG-GCACAGTGAGAAAA 321359
                               -   vv ?       
  rnd-4_family-        537 AGTGAGCAGCGNGAGAAAA 555

Matrix = 20p43g.matrix
Kimura (with divCpGMod) = 32.21
Transitions / transversions = 1.48 (40/27)
Gap_init rate = 0.07 (19 / 261), avg. gap size = 1.16 (22 / 19)

1038 28.21 4.27 9.86 scaffold192|size360471 321189 322171 (38334) rnd-1_family-147#Unknown 19 951 (382) m_b2022s001i14 56832

  scaffold192|s     321189 ATTAATAACCCATTTTTATTTATTTTATGATTTA---TTTTTTGACTGAT 321235
                                 iv          i  vi   - v    i---     iiii v  
  rnd-1_family-         19 ATTAATGCCCCATTTTTACTTTCTTT-TTATTTGAGTTTTTTCAGTTTAT 67

  scaffold192|s     321236 TATTAAAGCACCAATCTTGCCATGGTTGATGTCGCAGCCCCTAAACTGAA 321285
                               v v       v vi    ii   iv i i i  v  vi iii v  
  rnd-1_family-         68 TATTTACGCACCAAACACGCCACAGTTATTATTGTAGACCACAGGTTCAA 117

  scaffold192|s     321286 TCTGGAGATGCTGCTGCTT-ATGCCCTGCTGCCAACAAAAAACAAAACAT 321334
                                v viv         -  v   -i   ii    i  v  v  -ii 
  rnd-1_family-        118 TCTGGTGTCTCTGCTGCTTCATTCCC-ACTGTTAACAGAATACTAA-TGT 165

  scaffold192|s     321335 GG-GCCACAGTGGCACA--GTGAGAA------AAATATACACCCAATATT 321375
                             - ----  iv     --      i------iiv   --- i  ---  
  rnd-1_family-        166 GGTG----AGCTGCACATCGTGAGAGCNCGTGGGTTAT---CTCA---TT 205

  scaffold192|s     321376 TTC--TTTGATGACATTGTTT-AATTTGTTTAATTACTTA---CTAATGA 321419
                             v--        i  iv   -    ii  - v    vi ---  v   v
  rnd-1_family-        206 TTAAATTTGATGATATCTTTTCAATTCATT-ACTTACACAGCGCTCATGC 254

  scaffold192|s     321420 GATGGCTTTTCTATGATAGGCCCAAAGGATGAATATCAAGCCTTGTCTC- 321468
                           v    --  iv   vvi  v   v - iv     ?ivi  v -- i v -
  rnd-1_family-        255 CATGG--TTCATATCTCAGCCCCCA-GACTGAATNCGGAGAC--GCCACG 299

  scaffold192|s     321469 -CTGCCGCACTGCT-CTAACAACCAAAATGAGCAGAGGCAGTCAGTGCAT 321516
                           -   i i v     -   i    v v  v  i   i i?  iv    v  
  rnd-1_family-        300 GCTGTCACTCTGCTGCTAGCAACAATAAGGAACAGGGANAGCGAGTGAAT 349

  scaffold192|s     321517 GGTGAGAAATCAAAGAGTACATTCTATTATTTACTGTGATGCCACAATTT 321566
                                  ? --   ---  iv i i   -      v    vii ii -  
  rnd-1_family-        350 GGTGAGANA--AAA---TATTTCCCATT-TTTACTTTGATTTTATGA-TT 392

  scaffold192|s     321567 AATTATTCTCAAT-TAA----CTCAAACAGTGACTGCGCCTTGGTCGTTA 321611
                              --  i     - i ----  i vi  vii  ivi ? v  i ivv  
  rnd-1_family-        393 AAT--TTTTCAATCTGAACTTCTTACGCACCAACCTTGNCATGATTCATA 440

  scaffold192|s     321612 TCTCGACCTCAAGATGGAATCTGTAGAAACCACATTCATTCT-CCCATAC 321660
                               ii  i v   iv    ?  v   vi    v     i  -    i i
  rnd-1_family-        441 TCTCAGCCCCCAGACTGAATNTGGAGACGCCACCTTCATCCTCCCCACAT 490

  scaffold192|s     321661 AAAAAGGAATAG-AAGTA--GTTTGCACAGGGAAAGTG-AGATAATATTC 321706
                              v  v     -   i --  i    vi  i  i   -     ??i   
  rnd-1_family-        491 AAACAGCAATAGAAAGCAATGTCTGCAAGGGAAAGGTGAAGATANNGTTC 540

  scaffold192|s     321707 CTCCCCATTTTGGACAATATTTTTTTGGGTGATCATTACTTTTCAATTCA 321756
                             i        v -  ----- i    ------ - i v      --   
  rnd-1_family-        541 CTTCCCATTTTTG-CA-----TCTTTG------C-TCAATTTTCA--TCA 575

  scaffold192|s     321757 GGAAATCCCTCTGTCAAATCGGCAGAGAAATCCCAGTCCCTATACTGGAT 321806
                           -i  i    i vv   v v ii   v  v ?        vi v    i -
  rnd-1_family-        576 -AAAGTCCCCCATTCACAGCAACAGTGATANCCCAGTCCGCAGACTGAA- 623

  scaffold192|s     321807 CCTAAATGCCACCATAGTCCTCCTCATACCAACAACAATTGCAAGTAATG 321856
                             v v       v  v  v   vi  v  --    -   v v  ii iv 
  rnd-1_family-        624 CCAATATGCCACAATCGTGCTCACCAGAC--ACAA-AATAGAAAACAGGG 670

  scaffold192|s     321857 GCCAGAGGAGGTGATACAATGTTTTGATCCCATTT-TTACACTTTTCCAG 321905
                            v --    v ---------    i - i      - i v    v i---
  rnd-1_family-        671 GGC--AGGACG---------GTTTCG-TTCCATTTGTCAAACTTGTT--- 705

  scaffold192|s     321906 CAGCTTGATAATAATTTTATTGC-TCAGTTAAACACTTCCCCATTTGCTC 321954
                           --  i  v     ----  vv i-   i     i v  v   v iii- i
  rnd-1_family-        706 --GCCTGTTAATA----TAAAGTATCAATTAAATAGTTGCCCCTCCA-TT 748

  scaffold192|s     321955 ATGTCATATCCCTTATTTTTGCAGTGTTTGATTTGTCA----TATTTTGT 322000
                           i   i  ii v  i  v      v v ?  v     v ----     vi 
  rnd-1_family-        749 GTGTTATGCCACTCATGTTTGCATTTTNTGTTTTGTGAGAGTTATTTGAT 798

  scaffold192|s     322001 GTCTAACCTGATTTTTGAAGTCTGAAAGAGGGCATGCAATTGAACAGAGG 322050
                           ii   ----  vi   -v    v   -- i i  vivi v          
  rnd-1_family-        799 ACCTA----GAGCTTT-CAGTCAGAA--AAGACAGAAGAATGAACAGAGG 841

  scaffold192|s     322051 AGAGAGACAGCAGATGATGTTATATGGTGTAGTTAAGGTTGAG---GCTG 322097
                                 i  vii ?     -i? v   ---  ? iv v   i --- i  
  rnd-1_family-        842 AGAGAGGCACTGGNTGATG-CNTTTGG---AGNTGCGTTTGGGAGAGTTG 887

  scaffold192|s     322098 TGATCCTCAATGCCTGATTGTTCTGTTTTACAGAGTACGGTGTACAAACC 322147
                            -----  iv  --  v     ---     v v i i- v    v     
  rnd-1_family-        888 T-----TCGTTG--TGCTTGTT---TTTTAGATAATG-GTTGTAAAAACC 926

  scaffold192|s     322148 ACTAAAACATGAAA-TATACCCCCT 322171
                           i  iv vi v i  - ii       
  rnd-1_family-        927 GCTGCATTAAGGAATTGCACCCCCT 951

Matrix = 20p43g.matrix
Kimura (with divCpGMod) = 34.96
Transitions / transversions = 1.17 (135/115)
Gap_init rate = 0.12 (114 / 982), avg. gap size = 1.18 (134 / 114)


234 18.49 1.47 4.55 scaffold192|size360471 322181 322248 (38257) rnd-1_family-147#Unknown 1253 1318 (15) m_b2022s001i15 56833

  scaffold192|s     322181 TCATAAGTATATGTTTTACATCATATAAAGGTATATC-ATCATACAAACT 322229
                            i   v   v i   v     ---          v  -   v        
  rnd-1_family-       1253 TTATATGTAAACGTTATACAT---ATAAAGGTATTTCCATCCTACAAACT 1299

  scaffold192|s     322230 TTGTACCATGATCACAAGC 322248
                                vv  iv    i   
  rnd-1_family-       1300 TTGTAGGATATTCACGAGC 1318

Matrix = 20p43g.matrix
Kimura (with divCpGMod) = 17.65
Transitions / transversions = 0.50 (4/8)
Gap_init rate = 0.06 (4 / 67), avg. gap size = 1.00 (4 / 4)


330 10.87 0.00 0.00 scaffold192|size360471 322254 322299 (38206) genome_11_10301#DNA 2 47 (192) m_b2022s001i17 56834

  scaffold192|s     322254 CCCGAGTACTACAGAGGTGGTGCAATCATTGCACCACCTCTCTAGA 322299
                              i v   i                i              v    
  genome_11_103          2 CCCAACTACCACAGAGGTGGTGCAATTATTGCACCACCTCTGTAGA 47

Matrix = 20p43g.matrix
Kimura (with divCpGMod) = 11.83
Transitions / transversions = 1.50 (3/2)
Gap_init rate = 0.00 (0 / 45), avg. gap size = 0.0 (0 / 0)


479 26.90 0.69 0.00 scaffold192|size360471 322793 322937 (37568) genome_1_3367#DNA 40 185 (299) m_b2022s001i20 56835

  scaffold192|s     322793 TCTGTCGAAATCCAGTATGTTTCTAAGCATTTTGAAGGTGGTGCAATAAT 322842
                                v   vi  i    i      vvii    vv            v  
  genome_1_3367         40 TCTGTAGAACCCCGGTATATTTCTACTTGTTTTCCAGGTGGTGCAATTAT 89

  scaffold192|s     322843 TGCACCACCTCGTTCTACTATTTCTGTGTATCATGTTGTAGAAATGTCAT 322892
                                     i   vvv     i vi    iv vvv            i 
  genome_1_3367         90 TGCACCACCTTGTTGGCCTATTCCAATGTACAAACGTGTAGAAATGTCGT 139

  scaffold192|s     322893 GGGCTTGTTGTCCTCTGAAATCTTTACCT-CAAGTCAGAGGTGGTG 322937
                           v   v v i v   vvi   v     i  -    vvi     v   
  genome_1_3367        140 TGGCATTTCGGCCTGAAAAAGCTTTATCTCCAAGGGGGAGGTTGTG 185

Matrix = 20p43g.matrix
Kimura (with divCpGMod) = 30.47
Transitions / transversions = 0.56 (14/25)
Gap_init rate = 0.01 (1 / 144), avg. gap size = 1.00 (1 / 1)

487 24.32 0.00 0.00 scaffold192|size360471 322793 322903 (37602) genome_11_10301#DNA 40 150 (89) m_b2022s001i19 56835

  scaffold192|s     322793 TCTGTCGAAATCCAGTATGTTTCTAAGCATTTTGAAGGTGGTGCAATAAT 322842
                                v  ivi  i    i   v  v i     v                
  genome_11_103         40 TCTGTAGAGCCCCGGTATATTTATACGTATTTTCAAGGTGGTGCAATAAT 89

  scaffold192|s     322843 TGCACCACCTCGTTCTACTATTTCTGTGTATCATGTTGTAGAAATGTCAT 322892
                                     i   v v     i vii   iv vv i           i 
  genome_11_103         90 TGCACCACCTTGTTGTCCTATTCCGACGTACAAATTCGTAGAAATGTCGT 139

  scaffold192|s     322893 GGGCTTGTTGT 322903
                           v  iv   i  
  genome_11_103        140 TGGTATGTCGT 150

Matrix = 20p43g.matrix
Kimura (with divCpGMod) = 23.68
Transitions / transversions = 1.08 (14/13)
Gap_init rate = 0.00 (0 / 110), avg. gap size = 0.0 (0 / 0)


301 24.68 1.30 0.00 scaffold192|size360471 322883 322959 (37546) rnd-5_family-4502#Unknown 4 81 (243) m_b2022s001i21 56836

  scaffold192|s     322883 GAAATGTCATGGGCTTGTTGTCCTCTGAAATCTTTACCTCAAGTCAGAGG 322932
                                     v  v  v i v     v  vv     i     iv      
  rnd-5_family-          4 GAAATGTCATTGGGTTTTCGACCTCTCAACGCTTTATCTCAAAGCAGAGG 53

  scaffold192|s     322933 TGGTGCTATC-AAAGAGATTAACGAGAA 322959
                            i i  v v -     i  ii i     
  rnd-5_family-         54 TAGCGCAAGCAAAAGAAATCGATGAGAA 81

Matrix = 20p43g.matrix
Kimura (with divCpGMod) = 24.71
Transitions / transversions = 0.90 (9/10)
Gap_init rate = 0.01 (1 / 76), avg. gap size = 1.00 (1 / 1)


245 25.98 4.85 2.86 scaffold192|size360471 323049 323151 (37354) C genome_1_4786#DNA (6) 288 184 m_b2022s001i22 56837

  scaffold192|s     323049 AGTTTCAAATTACCGATTAT-TGTTACT--CTTGTAAGACATCAGTAATG 323095
                               i        i v  v -       -- ii---    v        v
C genome_1_4786        288 AGTTCCAAATTACTGTTTTTATGTTACTGACCC---AGACCTCAGTAATC 242

  scaffold192|s     323096 AGTAACAAAATAGTAATATTCAGTAATTCCTGATTGGTTACGAAC--ATT 323143
                              v  v   i      ivi    v  vv  v v iiii v i  --   
C genome_1_4786        241 AGTCACCAAACAGTAATGGCCAGTCATGACTCAGTAACCAGGGACAGATT 192

  scaffold192|s     323144 ACTGTGGG 323151
                                v  
C genome_1_4786        191 ACTGTTGG 184

Matrix = 20p43g.matrix
Kimura (with divCpGMod) = 32.11
Transitions / transversions = 0.86 (12/14)
Gap_init rate = 0.06 (6 / 102), avg. gap size = 1.33 (8 / 6)


454 24.42 2.62 8.80 scaffold192|size360471 323081 323309 (37196) rnd-1_family-157#Unknown 601 816 (1412) m_b2022s001i23 56838

  scaffold192|s     323081 AAGACATCAGTAATGAGTAACAAAATAGTAATATTCAGTAATTCCTGATT 323130
                                vi       v     v i      i  v       ii  ----- 
  rnd-1_family-        601 AAGACCCCAGTAATTAGTAAAAGAATAGTGATTTTCAGTAGCTC-----T 645

  scaffold192|s     323131 GGTTACGAACATTACTGTGGGCCCATAAAGTTCGTAATATCAGTGCTGTC 323180
                             ----- i  ---   vi    vv   i   iv    iiv ---     
  rnd-1_family-        646 GG-----AGCA---CTGAAGGCCATTAAGGTTTTTAATGCAA---CTGTC 684

  scaffold192|s     323181 AGTAATATGGAACATTAGTATTCACTAATTTCCAGT-ATTCACAGTAATT 323229
                              v  v       v  ii  v  v      -i   -     i v  i  
  rnd-1_family-        685 AGTCATTTGGAACAGTAACATACAGTAATTT-TAGTCATTCATACTAGTT 733

  scaffold192|s     323230 ATGAAAACAC-CATATCATGGTCCAAAC-AATAGTTTGGAGCATTTAGAC 323277
                           i v    v  -v  v ii    i     -     v v      -vv    
  rnd-1_family-        734 GTCAAAAAACAAATTTTGTGGTTCAAACAAATAGATGGGAGCA-GAAGAC 782

  scaffold192|s     323278 AC---TATCTTTTTCTGCTACTTCATAAAAAAAGC 323309
                             ---   iv   v  -  iv    i v  i    
  rnd-1_family-        783 ACAATTATTATTTACT-CTGGTTCACACAAGAAGC 816

Matrix = 20p43g.matrix
Kimura (with divCpGMod) = 29.52
Transitions / transversions = 0.89 (24/27)
Gap_init rate = 0.10 (23 / 228), avg. gap size = 1.09 (25 / 23)


714 27.66 9.73 4.95 scaffold192|size360471 323318 323800 (36705) C rnd-1_family-584#Unknown (246) 552 48 m_b2022s001i24 56839

  scaffold192|s     323318 ACATATAATCCCAAGTTCAATCTTCGTCAT-CATTGTCGCCTTCACTTCC 323366
                                       v v  i i-  v vii  -  i i  v  v   ii vv
C rnd-1_family-        552 ACATATAATCCCCATTTTAG-CTGCTCTATTCACTATCCCCATCATCTGA 504

  scaffold192|s     323367 ACTTTCACCTGCAC--TCAT------GTTACCACCGCCGTC-ATCATCAT 323407
                              i   i    i --  v ------ i i iv  v  v  -   i  vi
C rnd-1_family-        503 ACTCTCATCTGCGCCTTCCTCCGCTGGCTGCTTCCCCCCTCCATCGTCTC 454

  scaffold192|s     323408 CTTGAGCATTTTTAGCAGGCCAAACAAATATTACATTCTGATATGGATAC 323457
                              vvi   ii  ------ ivv    viv i vv i v i v       
C rnd-1_family-        453 CTTCCACATCCTT------CTTCACAATCTTCAACTCCGGGTCTGGATAC 410

  scaffold192|s     323458 TTCTCATAGTAATCAATTATAAT------GAA------ATATC------- 323488
                             v             iv  v  ------   ------   i -------
C rnd-1_family-        409 TTGTCATAGTAATCAACGATCATCTCATAGAAGTCCCAATACCTCTCAAA 360

  scaffold192|s     323489 ---GTCATAGACCAATTCAGACTGATTCTCCAATCCCAAAACTGGGTTGT 323535
                           ---      v v   i        iiv      ?iii  vv  ---  i 
C rnd-1_family-        359 TTTGTCATACAGCAACTCAGACTGGCACTCCAANTTTAACTCT---TTAT 313

  scaffold192|s     323536 AAGCATC----ATATACTCCCAAGATTGAGTAGAAACATCCAAAACCTCT 323581
                           v i-   ----    ii        iv v      ii ?  v  ?  vi 
C rnd-1_family-        312 CAA-ATCCCTGATATGTTCCCAAGACAGTGTAGAAGTANCCCAANCCATT 264

  scaffold192|s     323582 GCCAGCTCTCTGCGTCCTTGATCT-----GGTCTTTCCAACTATTT-TAC 323625
                           v  v  ii    i   v   -   -----  i i  i -----  i-i  
C rnd-1_family-        263 CCCTGCCTTCTGTGTCGTTG-TCTTGAGGGGCCCTTTC-----TTCACAC 220

  scaffold192|s     323626 ACTTGGTTAGAATTGCACAATCCAACTCACGGAAGGTCCC----C-ACCA 323670
                               ?  i  v i         v v      i  vv    ---- - i  
C rnd-1_family-        219 ACTTNGTCAGCACTGCACAATCAATCTCACGAAACTTCCCAGTACGATCA 170

  scaffold192|s     323671 TGTCGTTTCTGTCAGCATCTAAATATCTCAAACCTCCATATTTGGCAGAA 323720
                             --i i ii    -----  ? -   i   v   i    i  ?  v  ?
C rnd-1_family-        169 TG--ATCTTCGTCA-----TANA-ATCCCAACCCTTCATACTTNGCCGAN 128

  scaffold192|s     323721 GCCTTGGCTGAATGAACTTCATTGCCCTTACTTCCAAACTGCATGTTTTA 323770
                           i  i ?  ? v      v    iv  i ii  vi i     ? i  ii v
C rnd-1_family-        127 ACCCTNGCNGCATGAACATCATCCCCTTCGCTATCGAACTGNACGTCCTC 78

  scaffold192|s     323771 AGGGTCCTCTAAGTATGCATGGAAGACTCT 323800
                           vvii     v i   ?        ?     
C rnd-1_family-         77 CCAATCCTCAAGGTANGCATGGAANACTCT 48

Matrix = 20p43g.matrix
Kimura (with divCpGMod) = 34.14
Transitions / transversions = 1.35 (73/54)
Gap_init rate = 0.08 (38 / 482), avg. gap size = 1.89 (72 / 38)


2013 26.04 6.35 5.12 scaffold192|size360471 323447 324470 (36035) rnd-1_family-340#Unknown 80 1115 (20) m_b2022s001i25 56840

  scaffold192|s     323447 GATATGGATACTTCTCATAGTAATCAATTATAAT------GAA------A 323484
                              v         v             iv  v  ------   ------ 
  rnd-1_family-         80 GATCTGGATACTTGTCATAGTAATCAACGATCATCTCATAGAAGTCCCAA 129

  scaffold192|s     323485 TATC----------GTCATAGACCAATTCAGACTGATTCTCCAATCCCAA 323524
                             i ----------i     v v   i  ?      iv      ?iii  
  rnd-1_family-        130 TACCTCTCAAATTTATCATACAGCAACTCNGACTGACACTCCAANTTTAA 179

  scaffold192|s     323525 AACTGGGTTGTAAGCATC----ATATACTCCCAAGATTGAGTAGAAACAT 323570
                           vv  ---  i v i-   ----    ii        i? v      ii ?
  rnd-1_family-        180 CTCT---TTATCAA-ATCCCTGATATGTTCCCAAGACNGTGTAGAAGTAN 225

  scaffold192|s     323571 CCAAAACCTCTGCCAGCTCTCTGCGTCCTTGATCT-----GGTCTTTCCA 323615
                             v  ?  vi v  v  ii    i   v   -   -----    i  i -
  rnd-1_family-        226 CCCAANCCATTCCCTGCCTTCTGTGTCGTTG-TCTTGAGAGGTCCTTTC- 273

  scaffold192|s     323616 ACTATTT-TACACTTGGTTAGAATTGCACAATCCAACTCACGGAAGGTCC 323664
                           ----  i-i      ?  i  ? i?        v v      i  v- i 
  rnd-1_family-        274 ----TTCACACACTTNGTCAGNACNGCACAATCAATCTCACGAAAC-TTC 318

  scaffold192|s     323665 CCACCATG-TCGT--TTCT-GTCAGCATCTAAATATCTCAAACCTCCATA 323710
                              vi i -  i -- i  -    -----    - i?    ?        
  rnd-1_family-        319 CCAGTACGATCATGATCCTCGTCA-----TAAA-ACNTCAANCCTCCATA 362

  scaffold192|s     323711 TTTGGCAGAAGCCTTGGCTGAATGAACTTCATTGCCCTTACTTCCAAACT 323760
                           i  ?  ?  ?i  i ?  ? v      ?    iv  i ii  vi i    
  rnd-1_family-        363 CTTNGCNGANACCCTNGCNGCATGAACNTCATCCCCTTCGCTATCGAACT 412

  scaffold192|s     323761 G-CATGTTTT--AAGGGTCCTCTAAGTATGCATGGAAGACTCTAGCATCT 323807
                            -   vii i--  ---     v i   ?        ?     -----  
  rnd-1_family-        413 GACATTCCTCCCAA---TCCTCAAGGTANGCATGGAANACTCT-----CT 454

  scaffold192|s     323808 T----TCAATCA-AAGTTTGTCTACAATTGATCCTTGGCAGTATCTGTTA 323852
                            ----  i? v -     iv  ii?   vvv?  ?        ?ii  i?
  rnd-1_family-        455 TGGGCTCGNTAATAAGTTCCTCCGNAATGTTNCCNTGGCAGTANTCGTCN 504

  scaffold192|s     323853 ATTTTACAATAGTCAAACTCCTCATAAGTCCAAAGCACACTGGACATATG 323902
                            vi  i     v  i  v  ?    v?     v       ii v vvv  
  rnd-1_family-        505 AGCTTGCAATACTCGAAGTCNTCATCNGTCCACAGCACACCAGCCCGCTG 554

  scaffold192|s     323903 AGCTATTTTACAATGAGCTTCATTCTTTTGGTGGCTGTA--GGCTGCACT 323950
                              ivv?? ? iv  v  i        i  vi--i  i --      i v
  rnd-1_family-        555 AGCCTGNNTNCGCTGTGCCTCATTCTTCTGCC--TTGCAAAGGCTGCGCA 602

  scaffold192|s     323951 AATGATTGCCTGCTTTTTGGTCTTGTCAGAGCTCAGATTGGACCGCTTTC 324000
                              ?ii  v      i        v  ? ?? ii ii  ? vi     ? 
  rnd-1_family-        603 AATNGCTGACTGCTTCTTGGTCTTCTCNGNNCCTAAGTTNGCTCGCTTNC 652

  scaffold192|s     324001 CAGATTTATTTGCCTTAATAGACTTCTAGTTTTGATCCGCTTGACCAATG 324050
                            ??vi  ?  ivi   vi i v    i   v?i v  ?  i vv     ?
  rnd-1_family-        653 CNNCCTTNTTCCTCTTCGTGGCCTTCCAGTGNCGCTCNGCCTCCCCAATN 702

  scaffold192|s     324051 CCCAAGATCTCTGAGCATGTAAAACA-AC-CAACTTTTCCAAACATTTCA 324098
                             i  i ivvvv     vv   i  ?-i -    i v-       ii   
  rnd-1_family-        703 CCTAAAACAAGAGAGCAGCTAAGACNTGCACAACCTG-CCAAACACCTCA 751

  scaffold192|s     324099 GTGAATGGGAGGGAATGCCGTTTGTGCCATTCATGGGCCAAAGT-GTCCT 324147
                                i    v   i i?ivi        i        -  v i-   i 
  rnd-1_family-        752 GTGAACGGGACGGAGTANTTCTTGTGCCACTCATGGGC-AACGCAGTCTT 800

  scaffold192|s     324148 C---TCTTTCACCGGATAGCAATATGTAGGCCCGATTGAAGAATCCCTTC 324194
                            ---  i -  v i v? v v ?   ivv ?  --      ?     iv 
  rnd-1_family-        801 CGGATCCT-CAGCAGTNATCCANATGCTTGNCC--TTGAAGNATCCCCGC 847

  scaffold192|s     324195 TGCTGGAC---AAATGCATCATGTTCCTCCCAGAACTTGTCAATGAGTCG 324241
                            -- i v ---  i - i   i i    ?   i           v ii v
  rnd-1_family-        848 T--TAGTCCNGAAGT-CGTCACGCTCCTNCCAAAACTTGTCAATCAACCT 894

  scaffold192|s     324242 TGCCAATTCGGCATCCCTGTCTTGTGTTTTTTATG--GAAT----CTGGA 324285
                                ? i -- i i vi     -----i ii i -- ?  ----  i i
  rnd-1_family-        895 TGCCANTCC--CGTTCGCGTCTT-----CTCCACGAAGNATGTTNCTAGG 937

  scaffold192|s     324286 AAGGATCATCTTCTCAATGACTCTTTCAACAGCCAAAGTGTTCTCA-GCA 324334
                           v  i v      ?ivi  ? vi v         --  v   ii  i- v 
  rnd-1_family-        938 CAGAAACATCTTNCGGATNAACCGTTCAACAGC--AACTGTCTTCGTGGA 985

  scaffold192|s     324335 TCTTTGTTATCTGTACCTTGAGAATGGGCAACAATGATAGCATTAGGTGA 324384
                             ii    -----ii i i--     i  v i?   i i vi i   i  
  rnd-1_family-        986 TCCCTGTT-----CGCTTC--GAATGAGCCATNATGGTGGGGTCAGGCGA 1028

  scaffold192|s     324385 GCAG-AGATAGGCAACTTGGGCAATGTCATGGGTAAGA--TGAGCTCTAT 324431
                           ?   - i   i     vi ii   i    --?vi  v --i   vii i 
  rnd-1_family-       1029 NCAGCAAATAAGCAACACGAACAACGTCA--NTCAACAACCGAGGCTTGT 1076

  scaffold192|s     324432 AATGATTCCACACTGAGAGAGCACACCAAACTGTCTTTT 324470
                               v i   v  v viivi    ivv    ?     i 
  rnd-1_family-       1077 AATGCTCCCAGACAGCAGTGGCACGGGAAACNGTCTTCT 1115

Matrix = 20p43g.matrix
Kimura (with divCpGMod) = 30.78
Transitions / transversions = 1.61 (156/97)
Gap_init rate = 0.08 (77 / 1023), avg. gap size = 1.53 (118 / 77)


545 34.04 2.20 2.96 scaffold192|size360471 324613 325157 (35348) C rnd-1_family-195#DNA/hAT-Tag1 (598) 2511 1971 m_b2022s001i26 56841

  scaffold192|s     324613 TTACTCACAACCTTGGCAAATTTAGAGTTCTCTCTGATACCAGGAAGTAG 324662
                            i      v  i   vv?  i  ?vv  vi  ? vv v  vi  v i?  
C rnd-1_family-       2511 TCACTCACCACTTTGCANAACTTNCCGTATTCNCGCAGACAGGGCAANAG 2462

  scaffold192|s     324663 AACAAACTTGCCAACTACAAGAGAAATAACATGCTCAGATCCATAAGCAA 324712
                           v iv i   vi    v iv i?  v i   i     v v     ivv   
C rnd-1_family-       2461 CATCAGCTTCTCAACGATCAANGACACAACGTGCTCCGCTCCATGTTCAA 2412

  scaffold192|s     324713 TCTGTGCCTGTGGGAAGTATGACATAGTATGACTGCATGATTTGGCCTGC 324762
                           i?vv?  viiv   v --   vii iv?  ? i  ? --------  v  
C rnd-1_family-       2411 CNACNGCACAAGGGTA--ATGCTGTGCNATNATTGNA--------CCGGC 2372

  scaffold192|s     324763 TTTCTGAACATTAGCAGCTCCATCAAAAAGTATCTACTTGAAGCAACTCT 324812
                           i     ?       v?  ?        v vv  i ivv   vi vi ii 
C rnd-1_family-       2371 CTTCTGNACATTAGANGCNCCATCAAACATGATTTGGGTGACACTGCCTT 2322

  scaffold192|s     324813 T--TGATAG-ATCAAATTTCAGCATTATCTTCACCATCTCCTTAGTGATG 324859
                            --    iv-v  v  i  vv v vv ii v  v       v i ii   
C rnd-1_family-       2321 TCTTGATGTTCTCCAACTTGCGGAGAACTTGCAACATCTCCGTGGCAATG 2272

  scaffold192|s     324860 TATTTTTCATCCTTAATTTCCCCTCC-TGCATATCCATTGTGCAATCAAT 324908
                           v i  vv       vv vi v   i -iv   i v i??  i     ?  
C rnd-1_family-       2271 AACTTAGCATCCTTCTTGCCGCCTTCGCTCATGTGCGNNGTACAATCNAT 2222

  scaffold192|s     324909 -----CCAATACGCAAGCTGGATTACTTGGGGTGGAAGCGAACACATTGA 324953
                           ----- v iv  i  ?        i i?    v v i  v  v     ? 
C rnd-1_family-       2221 AACATCAAGAACACANGCTGGATTGCCNGGGGAGCAGGCCAAGACATTNA 2172

  scaffold192|s     324954 TCTTTGGGGTGCCCTTAACTGT-GCCCCATCACCATAGATGGATGCACCA 325002
                             vv?  v  ?vi   i i   -  ?             ii  viii ii
C rnd-1_family-       2171 TCAANGGTGTNGTCTTGATTGTNGCNCCATCACCATAGACAGAAATGCTG 2122

  scaffold192|s     325003 TAAATTTTAACATCTTTCATCATCTTTGAAACCTCTTCATTGAAATATGT 325052
                             v ?v i ivv    iv v? v   v?v i    i  i viv i  - i
C rnd-1_family-       2121 TACANGTCAGGCTCTTCAAANAGCTTGNTAGCCTCCTCGTGATAGTA-GC 2073

  scaffold192|s     325053 TTGATTCATAAGAAGC-TCCAGGAGGATGCCACTAATTTCATGTTGTGTC 325101
                            ---i  iv ? v?  -  v  v ivvi   i iv ii vv vi  i-i 
C rnd-1_family-       2072 T---CTCGAANGTNGCATCGAGCAACTCGCCGCCTACCTATTCCTGC-CC 2027

  scaffold192|s     325102 AGGGGCTTGTAATCAGACACACAGTTTTGGACACACCTGAGCATACCGA- 325150
                           i ?     i  i  i vvv    v v      -ii ?i    i?    ?-
C rnd-1_family-       2026 GGNGGCTTATAGTCGGCGCCACACTGTTGGAC-TGCNCGAGCGNACCGNC 1978

  scaffold192|s     325151 GGAATAG 325157
                               v  
C rnd-1_family-       1977 GGAAAAG 1971

Matrix = 20p43g.matrix
Kimura (with divCpGMod) = 46.27
Transitions / transversions = 0.89 (85/95)
Gap_init rate = 0.04 (23 / 544), avg. gap size = 1.22 (28 / 23)

580 30.67 3.43 3.65 scaffold192|size360471 324667 325133 (35372) C rnd-1_family-210#DNA/hAT-Tag1 (1293) 1204 739 m_b2022s001i27 56841

  scaffold192|s     324667 AACTTGCCAACTACAAGAGAAATAACATGCTCAGATCCATAAGCAATCTG 324716
                                vi v  v iv i?  v i   i     v v     ivv   i?v?
C rnd-1_family-       1204 AACTTCTCCACGATCAANGACACAACGTGCTCCGCTCCATGTTCAACNAN 1155

  scaffold192|s     324717 TGCCTGTGGGAAGTATGACATAGTATGACTGCATGATTTGGCCTGCTTTC 324766
                           i  vi v  i?   -- vii ?v?  ? ?    --------  v  i   
C rnd-1_family-       1154 CGCACGAGGANAGT--GCTGTNCNATNANTGCA--------CCGGCCTTC 1115

  scaffold192|s     324767 TGAACATTAGCAGCTCCATCAAAAAGTATCTACTTGAAGCAACTCTTT-- 324814
                             i     ? ??  ?        v ??  i ivv   v  viii   i--
C rnd-1_family-       1114 TGGACATTNGNNGCNCCATCAAACANNATTTGGGTGACGCTGTCCTTCTC 1065

  scaffold192|s     324815 GATAG-ATCAAATTTCAGCATTATCTTCACCATCTCCTTAGTGATGTATT 324863
                              iv-v  v     vv v vv ii v  v      iv i ii   ? ii
C rnd-1_family-       1064 GATGTTCTCCAATTTACGAAGAACTTGCAACATCTCTGTGGCAATGNACC 1015

  scaffold192|s     324864 TTTCATCCTTAATTTC-CCCTCCTGCATATCCATTGTGCAATCAA----- 324907
                           vvv       vv vi -  ?  viv   i v??iv          -----
C rnd-1_family-       1014 GGGCATCCTTCTTGCCGCCNTCGCTCATGTGNNCGGTGCAATCAACGACG 965

  scaffold192|s     324908 TCCAATACGCAAGCTGGATTACTTGGGGTGGAAGCGAACACATTGATCTT 324957
                             v i?  i  ??       i i   ? v v i  ? iv  i  ?   vv
C rnd-1_family-        964 TCAAGNACACANNCTGGATTGCCTGGNGAGCAGGCNAGGACGTTNATCAG 915

  scaffold192|s     324958 TGGGGTGCCCTTA--ACTGTG-CCCCATCACCATAGATGGATGCACCATA 325004
                           ?  v   vi    -- i    - ?     i       iv  viii     
C rnd-1_family-        914 NGGTGTGGTCTTACGATTGTGGCNCCATCGCCATAGACCGAAATGCCATA 865

  scaffold192|s     325005 -AATTTTAACATCTTTCATCATCTTTGAAACCTCTTCATTGAAATATGTT 325053
                           - iv iiii -    i? v  v   v?vi     i  i viv i  - ? 
C rnd-1_family-        864 CAGGTCCGGC-TCTTCNAACAGCTTGNCGACCTCCTCGTGATAGTA-GNT 817

  scaffold192|s     325054 TGATTCATAAGAAGC-TCCAGGAGGATGCCA-CTAATTTCATGTTGTGTC 325101
                           ---i  iv v v   -  v  v  vv ?  i-   vi i    -i -   
C rnd-1_family-        816 ---CTCGAATGTAGCATCGAGCAGCTTNCCGCCTACCTCCATG-CG-GTC 772

  scaffold192|s     325102 AGG-GGCTTGTAATCAGACACACAGTTTTGGAC 325133
                              -     i  i  i vvv    v v      
C rnd-1_family-        771 AGGNGGCTTATAGTCGGCGCCACACTGTTGGAC 739

Matrix = 20p43g.matrix
Kimura (with divCpGMod) = 38.21
Transitions / transversions = 0.94 (67/71)
Gap_init rate = 0.06 (27 / 466), avg. gap size = 1.22 (33 / 27)


331 25.67 5.37 3.29 scaffold192|size360471 325536 325684 (34821) C rnd-1_family-210#DNA/hAT-Tag1 (2190) 307 156 m_b2022s001i28 56841

  scaffold192|s     325536 ACAGGACTTGATATCCTTTCCATTGCCACATACATGGCCAAGTGCCTTAG 325585
                                v      i     vv  v ?  ?vv?     ?  ?  ?     i 
C rnd-1_family-        307 ACAGGCCTTGATGTCCTTGACAATNCCNACNACATGNCCNAGNGCCTTGG 258

  scaffold192|s     325586 TGTGATTCCACCCCGACCA----TGTCCCATGACAATACAAACAAGTCCA 325631
                             vv   vii i vi    ----     ----i  i ivvvi  ivv   
C rnd-1_family-        257 TGGCATTGTGCTCAAACCACTCCTGTCC----GCAGTGGCCGCAGCGCCA 212

  scaffold192|s     325632 CTTTTTCTTGCCTG---CTTCATCTTGATGCTT-GTCAATCATGTCTGAA 325677
                              i  iiv   ? --- v  i  iv   i   -   -            
C rnd-1_family-        211 CTTCTTTCGGCCNGTCACATCGTCCGGATACTTCGTC-ATCATGTCTGAA 163

  scaffold192|s     325678 TCGCAGA 325684
                             v  i 
C rnd-1_family-        162 TCCCAAA 156

Matrix = 20p43g.matrix
Kimura (with divCpGMod) = 28.58
Transitions / transversions = 0.95 (18/19)
Gap_init rate = 0.05 (8 / 148), avg. gap size = 1.62 (13 / 8)


447 26.07 2.21 10.80 scaffold192|size360471 325880 326150 (34355) rnd-1_family-157#Unknown 1959 2208 (20) m_b2022s001i30 56838

  scaffold192|s     325880 TGTTCCCATAGAGTTGTGTGGTAAGTATTTTTTAATTGGAAAT-TTTTAG 325928
                                  i v   iv ivv        ---        i    -    vi
  rnd-1_family-       1959 TGTTCCCGTCGAGCGGCCAGGTAAGTA---TTTAATTGAAAATATTTTCA 2005

  scaffold192|s     325929 AGTGCTGCAATGAAAATTGGCAAAACATGGGAAAGAACGAAGTATCTCAC 325978
                           i i ivi    --   i ?  i   - v     i? ? --  ------- 
  rnd-1_family-       2006 GGCGTGACAAT--AAACTNGCGAAA-AGGGGAAGNANC--AG-------C 2043

  scaffold192|s     325979 TCTCACCTTGTGGTTGTTGCTGCTGCTTGCTAGTGATGTCCCCTTCAAAA 326028
                              i    ? i i?i vvv v  i   v   iv  v   i v ? ii i 
  rnd-1_family-       2044 TCTTACCTNGCGANCGAACCGGCCGCTAGCTGTTGTTGTTCGCNTTGAGA 2093

  scaffold192|s     326029 GGTGGGTGGGCGCAGGTCAAGATTCAGGCTGTGGACTGAGAAATGGCTGT 326078
                           v   ? v   v  i   vv i      v   i  i i     i  -----
  rnd-1_family-       2094 TGTGNGAGGGGGCGGGTGCAAATTCAGTCTGCGGGCCGAGAAGTG----- 2138

  scaffold192|s     326079 TCCTGTGGAGCGGGGTGGAAAGTATGTAATTGAAAAGTGGATGCTGTTGC 326128
                           ----    ? v vv    v      v        ---  vv      viv
  rnd-1_family-       2139 ----GTGGNGGGCCGTGGTAAGTATTTAATTGAA---TGCTTGCTGTGAG 2181

  scaffold192|s     326129 ATGGTAGCGGA-----AGTGGTGAAAA 326150
                           v    v     -----vi         
  rnd-1_family-       2182 TTGGTTGCGGACAATGCATGGTGAAAA 2208

Matrix = 20p43g.matrix
Kimura (with divCpGMod) = 27.32
Transitions / transversions = 0.91 (30/33)
Gap_init rate = 0.11 (29 / 270), avg. gap size = 1.14 (33 / 29)

638 25.57 0.43 6.79 scaffold192|size360471 325880 326114 (34391) rnd-1_family-157#Unknown 1777 1997 (231) m_b2022s001i29 56838

  scaffold192|s     325880 TGTTCCCATAGAGTTGTGTGGTAAGTATTTTTTAATTGGAAATTTTTAGA 325929
                                  i i   iv ii-           ---         vv  v   
  rnd-1_family-       1777 TGTTCCCGTGGAGCGGCA-GGTAAGTATTT---AATTGGAAAAATTGAGA 1822

  scaffold192|s     325930 GTGCTGCAATGAAAATTGGCAAAACATGGGAAAGAACGAAGTATCTCACT 325979
                            i ivi ii -   v  v ii   viv      ---------   vv   
  rnd-1_family-       1823 GCGTGACGGT-AAACTTCGTGAAAAGGGGGAAA---------ATCAAACT 1862

  scaffold192|s     325980 CTCACCTTGTGG-TTGTTGCTGCTGCTTGCTAGTGATGTCCCCTTCAAAA 326028
                             i    i i  -            i i    v   i ? vv    i i 
  rnd-1_family-       1863 CTTACCTCGCGGGTTGTTGCTGCTGTTCGCTATTGACGNCGGCTTCGAGA 1912

  scaffold192|s     326029 GGTGGGTGGGCGCAGGTCAAGATTCAGGCTGTGGACTGAGAAATGGCTGT 326078
                           v   v  v  v  i   vvv   - i v ? ?    i    v   vi   
  rnd-1_family-       1913 TGTGTGTTGGGGCGGGTGTCGAT-CGGTCNGNGGACCGAGATATGCTTGT 1961

  scaffold192|s     326079 TCCTGTGGAGCGGGGTGGAAAGTATGTAATTGAAAA 326114
                              i  v      vvv  v      v          
  rnd-1_family-       1962 TCCCGTCGAGCGGCCAGGTAAGTATTTAATTGAAAA 1997

Matrix = 20p43g.matrix
Kimura (with divCpGMod) = 23.83
Transitions / transversions = 0.87 (26/30)
Gap_init rate = 0.07 (16 / 234), avg. gap size = 1.00 (16 / 16)


455 21.19 0.83 2.52 scaffold192|size360471 326393 326513 (33992) genome_1_3367#DNA 360 478 (6) m_b2022s001i31 56842

  scaffold192|s     326393 TTGTGCTATTGTCTACATACTTAGAAATAGTAC-ATATGCAGGTGGTGCA 326441
                              iv   i         i v v i        - v   -          
  genome_1_3367        360 TTGCTCTACTGTCTACATGCATCGGAATAGTACGAGATG-AGGTGGTGCA 408

  scaffold192|s     326442 GTTATTGCATCACTTCCAACATGTCAATTAGCACAAATTATTGTGGTGAA 326491
                           i v      i   vvvv  v - ivi        i  v -        v 
  genome_1_3367        409 ATAATTGCACCACAAAAAAGA-GCGGATTAGCACGAAAT-TTGTGGTGCA 456

  scaffold192|s     326492 ATGATTCCACCACCTCTTGTAG 326513
                             v   v          v    
  genome_1_3367        457 ATTATTGCACCACCTCTGGTAG 478

Matrix = 20p43g.matrix
Kimura (with divCpGMod) = 22.80
Transitions / transversions = 0.56 (9/16)
Gap_init rate = 0.03 (4 / 120), avg. gap size = 1.00 (4 / 4)


359 23.75 5.60 2.33 scaffold192|size360471 327176 327300 (33205) rnd-4_family-49#Unknown 442 570 (661) m_b2022s001i32 56843

  scaffold192|s     327176 TTTTTCAATTAAATTGATCCGTGCCATCAGCTACA----CTGTGAATATC 327221
                                           v v   v   i    i  i----   i i     
  rnd-4_family-        442 TTTTTCAATTAAATTGTTACGTTCCACCAGCCACGCAACCTGCGGATATC 491

  scaffold192|s     327222 TTGGCCTACAGCCTGAATCCAACAG-CACCACCTTGAACACTCTGTTGCC 327270
                            i    i    ivi    ivi? ? - i  i  ? v i v ?  i--  i
  rnd-4_family-        492 TCGGCCCACAGTGCGAATTAGNCNGCCGCCGCCNTCAGCCCNCTA--GCT 539

  scaffold192|s     327271 AACAA-AAGAGCTA-CGGACTAATGCAAACGC 327300
                            i   -  v     - v   i-  v   v   
  rnd-4_family-        540 AGCAACAACAGCTAGCCGACC-ATCCAACCGC 570

Matrix = 20p43g.matrix
Kimura (with divCpGMod) = 23.48
Transitions / transversions = 1.64 (18/11)
Gap_init rate = 0.06 (7 / 124), avg. gap size = 1.43 (10 / 7)


1001 21.32 1.75 7.41 scaffold192|size360471 328438 328665 (31840) C rnd-1_family-17#Unknown (0) 556 341 m_b2022s001i33 56844

  scaffold192|s     328438 ATTACAGCCAGCCACTGCAAGATTTTTTAGCAGCAGTGGGAGCCTGCAAA 328487
                                 iv     i                      i       i     
C rnd-1_family-        556 ATTACAAGCAGCCGCTGCAAGATTTTTTAGCAGCAGCGGGAGCCCGCAAA 507

  scaffold192|s     328488 AAGGAAGAAGTCTTGTTTTGTTAAATAAAGATATATAACAGTGGAAGCAA 328537
                                 vvv i       i      -  ii v            vv  v 
C rnd-1_family-        506 AAGGAATTCGCCTTGTTTCGTTAAA-AAGAAGATATAACAGTGGCCGCCA 458

  scaffold192|s     328538 GTTAGTATGCGAGCCGTGCTTGCTTTGCTCGCACCGCGCACGTGGGTGTG 328587
                                ii    v    i   i    i      i      i ii   iii 
C rnd-1_family-        457 GTTAGCGTGCGCGCCGCGCTCGCTTCGCTCGCGCCGCGCGCACGGGCACG 408

  scaffold192|s     328588 ACTTCTGTAGTG-TGCTTTCCACTTAAAAAATAATAAAGTGAGCATTGCG 328636
                               i v     -   vi i i  ---------------i    iii   
C rnd-1_family-        407 ACTTTTTTAGTGCTGCGCTTCGCT---------------CGAGCGCCGCG 373

  scaffold192|s     328637 CACAT--GCACGACTTTTGTAGTA-TATGCTT 328665
                            i  i--           v    i- i   i 
C rnd-1_family-        372 CGCACGGGCACGACTTTTTTAGTGCTGTGCCT 341

Matrix = 20p43g.matrix
Kimura (with divCpGMod) = 15.05
Transitions / transversions = 2.75 (33/12)
Gap_init rate = 0.08 (19 / 227), avg. gap size = 1.05 (20 / 19)


324 20.18 24.77 0.00 scaffold192|size360471 328612 328720 (31785) rnd-1_family-55#Unknown 55 190 (267) m_b2022s001i34 56845

  scaffold192|s     328612 AAAAAATAATAA-AGTGAGCATTGCGCACATG--CACGACTTTTGTAGTA 328658
                                i v    -    iv iii    i  i --                
  rnd-1_family-         55 AAAAAGTTATAACAGTGGCCGCCGCGCGCACGGGCACGACTTTTGTAGTA 104

  scaffold192|s     328659 TATGCTTTTC------------TTGCGTTCACCGG--TGACTTTTGTAGT 328694
                           vi      i ------------iv   iv   i  --i            
  rnd-1_family-        105 AGTGCTTTCCGATAAGCTAGCGCGGCGCGCACTGGCACGACTTTTGTAGT 154

  scaffold192|s     328695 ---------ACGTGCATTCCAA-TTAAAAAAGTAAA 328720
                           ---------      v    i -    v    i   
  rnd-1_family-        155 ACTTACATCACGTGCTTTCCGATTTAATAAAGCAAA 190

Matrix = 20p43g.matrix
Kimura (with divCpGMod) = 15.05
Transitions / transversions = 2.14 (15/7)
Gap_init rate = 0.06 (6 / 108), avg. gap size = 4.50 (27 / 6)

243 22.68 2.33 12.82 scaffold192|size360471 328671 328756 (31749) rnd-1_family-55#Unknown 78 155 (302) m_b2022s001i35 56845

  scaffold192|s     328671 GCGTTCACCGGT--GACTTTTGTAGTACGTGCATTCCAATTAAAAAAGTA 328718
                              iv   v  i--             v    v    i  ----------
  rnd-1_family-         78 GCGCGCACGGGCACGACTTTTGTAGTAAGTGCTTTCCGAT---------- 117

  scaffold192|s     328719 AAGGGAACATCGCGAGCACATGCACGACTTTTGTTGTA 328756
                              vv i iiv   v    vv             v   
  rnd-1_family-        118 AAGCTAGCGCGGCGCGCACTGGCACGACTTTTGTAGTA 155

Matrix = 20p43g.matrix
Kimura (with divCpGMod) = 20.20
Transitions / transversions = 0.55 (6/11)
Gap_init rate = 0.13 (11 / 85), avg. gap size = 1.09 (12 / 11)


1167 18.60 7.28 0.31 scaffold192|size360471 328851 329152 (31353) rnd-1_family-61#Unknown 186 508 (0) m_b2022s001i37 56846

  scaffold192|s     328851 GGTATCACAATGTTGTACAGTTTAGAAGTACCATTGAACACAAAAATTAA 328900
                               v                 v              vii     i i  
  rnd-1_family-        186 GGTAACACAATGTTGTACAGTTAAGAAGTACCATTGATTGCAAAAGTCAA 235

  scaffold192|s     328901 GTCCTAGAAGGTGTCAGATAAAAAACAACA-ATATTACCTAAGGAGAT-C 328948
                           vv          iv -v  v   i v    -            v   i- 
  rnd-1_family-        236 TACCTAGAAGGTAAC-CATTAAAGAGAACACATATTACCTAAGCAGACGC 284

  scaffold192|s     328949 ATAAGTTAGAGTTAGACATATTTTTACAGCTAAGCGCAGATGAAAACTTC 328998
                           iv   vi   v     i         ?  v     i  ? i     vv  
  rnd-1_family-        285 GAAAGACAGATTTAGATATATTTTTANAGGTAAGCACANACGAAAAGATC 334

  scaffold192|s     328999 A-GACTACCCATGCATGTT-----CAAGTACAATATATTTTCAGGT-ATT 329041
                           i-              ? i----- i iv   ii?     v     -  v
  rnd-1_family-        335 GTGACTACCCATGCATNTCAAACACGAAAACAGCNTATTTACAGGTAATG 384

  scaffold192|s     329042 TCCAAGAAATAACCATATGTTACCTAAAATAGTTGATAGTGAAAAAAGTG 329091
                            ?v i       ii v        v v     iii v             
  rnd-1_family-        385 TNGAGGAAATAATTAGATGTTACCAATAATAGCCAAAAGTGAAAAAAGTG 434

  scaffold192|s     329092 TCTCA--TGGAGAAGAAGAAG----------GAATGATAATGAACTACGA 329129
                                --        i     ---------- iv i? i  i     v  
  rnd-1_family-        435 TCTCATGTGGAGAAGGAGAAGAACAATTCTCGGTTANTGATAAACTAAGA 484

  scaffold192|s     329130 TTTGTTCAAG-AAAAATCTTGATA 329152
                              v      -             
  rnd-1_family-        485 TTTTTTCAAGAAAAAATCTTGATA 508

Matrix = 20p43g.matrix
Kimura (with divCpGMod) = 19.95
Transitions / transversions = 1.07 (29/27)
Gap_init rate = 0.03 (9 / 301), avg. gap size = 2.56 (23 / 9)

1243 15.00 3.82 0.74 scaffold192|size360471 328851 329112 (31393) rnd-1_family-58#Unknown 394 663 (3) m_b2022s001i36 56846

  scaffold192|s     328851 GGTATCACAATGTTGTACAGTTTAGAAGTACCATTGAACACAAAAATTAA 328900
                               v                 v              vii     i i  
  rnd-1_family-        394 GGTAACACAATGTTGTACAGTTAAGAAGTACCATTGATTGCAAAAGTCAA 443

  scaffold192|s     328901 GTCCTAGAAGGTG-TCA-GATAAAAAACAACAATATTACCTAAGGAGATC 328948
                           vv          i-i  -?  v     v    ?           v   - 
  rnd-1_family-        444 TACCTAGAAGGTAACCACNATTAAAAAGAACANTATTACCTAAGCAGA-C 492

  scaffold192|s     328949 AT-AAGTTAGAGTTAGACATATTTTTACAGCTAAGCGCAGATGAAAACTT 328997
                            i-   v    v     i         i  v     i  v       vv 
  rnd-1_family-        493 ACGAAGATAGATTTAGATATATTTTTATAGGTAAGCACACATGAAAAGAT 542

  scaffold192|s     328998 CA-GACTACCCATGCATGTTCAAGTAC---AATA---TATTTTCAGGTAT 329040
                            i-              -     ii  ---    ---     v      v
  rnd-1_family-        543 CGTGACTACCCATGCAT-TTCAAACACGAGAATAATTTATTTACAGGTAA 591

  scaffold192|s     329041 TTCCAAGAAATAACCATATGTTACCTAAAATAGTTGATAGTGAAAAAAGT 329090
                              v?    i   vii    ?             ii     v        
  rnd-1_family-        592 TTCGNAGAAGTAAGTGTATGNTACCTAAAATAGTCAATAGTTAAAAAAGT 641

  scaffold192|s     329091 GTCTCATGGAGAAGAAGAAGGA 329112
                                      i        i 
  rnd-1_family-        642 GTCTCATGGAGGAGAAGAAGAA 663

Matrix = 20p43g.matrix
Kimura (with divCpGMod) = 16.21
Transitions / transversions = 1.05 (20/19)
Gap_init rate = 0.03 (8 / 261), avg. gap size = 1.50 (12 / 8)


1553 14.29 0.38 1.54 scaffold192|size360471 329251 329513 (30992) C genome_2_13490#DNA (0) 613 354 m_b2022s001i38 56847

  scaffold192|s     329251 TGTTAGGCCAAATTCCAGGGAAAGTGCT-TTTAGAGGGAATTGCAAAACC 329299
                                       v              v-  ivv              vi
C genome_2_1349        613 TGTTAGGCCAAAATCCAGGGAAAGTGCGATTCCCAGGGAATTGCAAAAAT 564

  scaffold192|s     329300 TTCAGTTCACCGGATTGCAATATCAATGGAGTCGTTTTTTCACTGAATCT 329349
                           i v                     v v   i i      -     i    
C genome_2_1349        563 CTGAGTTCACCGGATTGCAATATCCAGGGAATTGTTTTT-CACTGGATCT 515

  scaffold192|s     329350 AGCATTCTGGCCAAAAAAGGTGAGAATCAATTCTTAGGGAACACTTGCAA 329399
                           v   v               i                          i  
C genome_2_1349        514 TGCAATCTGGCCAAAAAAGGCGAGAATCAATTCTTAGGGAACACTTGTAA 465

  scaffold192|s     329400 TTGTTTTAAAATTATGTGAATGGCCCTAGATTGGTTGCATTTCTCTTAGA 329449
                              v                 i                    iiv  v  
C genome_2_1349        464 TTGGTTTAAAATTATGTGAATAGCCCTAGATTGGTTGCATTTTCATTTGA 415

  scaffold192|s     329450 CTCATCCGTTCAATATTCAAGTACTGATTCCTAAATGGGTGTAAAGTTCG 329499
                           i         v v    vi     ii         i i--     v  i 
C genome_2_1349        414 TTCATCCGTTAATTATTAGAGTACCAATTCCTAAACGA--GTAAATTTTG 367

  scaffold192|s     329500 GATTCACAATCCTC 329513
                               -   i  i  
C genome_2_1349        366 GATT-ACAGTCTTC 354

Matrix = 20p43g.matrix
Kimura (with divCpGMod) = 15.06
Transitions / transversions = 1.18 (20/17)
Gap_init rate = 0.02 (5 / 262), avg. gap size = 1.00 (5 / 5)


1806 17.01 5.54 2.30 scaffold192|size360471 329497 329875 (30630) C genome_11_20847#DNA (417) 391 1 m_b2022s001i39 56847

  scaffold192|s     329497 TCGGATTCA---CAATCCTCAACGAATTGCAACTCGGACGGTTACTATAA 329543
                                 iv ---    i   i v    i     v  --   i---- v v
C genome_11_208        391 TCGGATCGATATCAATTCTCGAAGAATCGCAACGCG--CGGC----AGAC 348

  scaffold192|s     329544 GGTCTTTGCAATTCCTAGGGAATTAGTATGGAGTTATTTA---AATGTG- 329589
                              v  i  i              i     ---i i  i ---      -
C genome_11_208        347 GGTATTCGCGATTCCTAGGGAATTGGTATG---CTGTTCAGGGAATGTGT 301

  scaffold192|s     329590 --GATTACAATTCCCAGCGAATTGTAATTGATGGTTGGCATTAAATTGGC 329637
                           --             v v      v i  i    v  vv  iv i     
C genome_11_208        300 TCGATTACAATTCCCTGGGAATTGGAGTTAATGGGTGCGATCCAGTTGGC 251

  scaffold192|s     329638 ACACTTAA-CAGAACAGAATTAATACCAATCTGGAACCGCAGTGTGCCGG 329686
                              i v i-    v i     v  v         i   vv i        
C genome_11_208        250 ACATTGAGGCAGATCGGAATTCATTCCAATCTGGGACCTAAATGTGCCGG 201

  scaffold192|s     329687 TATCCTTTCTCTAACAGAGGAAAATAAGGTAGATACATTAGATTTCTACA 329736
                                          v  i      i v  vi      iv          
C genome_11_208        200 TATCCTTTCTCTAACTGAAGAAAATGATGTCAATACATCCGATTTCTACA 151

  scaffold192|s     329737 GATCCCCCAAAAATT-GGCTATTCCGTAGGAATTGCAAT--------ATT 329777
                             v            -         v             --------  v
C genome_11_208        150 GAACCCCCAAAAATTCGGCTATTCCTTAGGAATTGCAATGGCACCAGATG 101

  scaffold192|s     329778 GC--CAGAATGCAAAATCCAGTGAAAAAACGATTTCATGGATATTGCGAC 329825
                             --          i                   i v          iii
C genome_11_208        100 GCTCCAGAATGCAAGATCCAGTGAAAAAACGATTCCCTGGATATTGCAGT 51

  scaffold192|s     329826 CTGGTGAACTGAGGCTTTTGCAATTCGCTGGGAAAAGCACTTTCCCTGGA 329875
                            i v        v i           v       vv              
C genome_11_208         50 CCGTTGAACTGACGTTTTTGCAATTCCCTGGGAATCGCACTTTCCCTGGA 1

Matrix = 20p43g.matrix
Kimura (with divCpGMod) = 17.17
Transitions / transversions = 0.97 (31/32)
Gap_init rate = 0.04 (17 / 378), avg. gap size = 1.76 (30 / 17)

2122 13.24 4.41 0.00 scaffold192|size360471 329545 329884 (30621) C genome_2_13490#DNA (254) 359 5 m_b2022s001i40 56847

  scaffold192|s     329545 GTCTTTGCAATTCCTAGGGAATTAGTATGGAGTTATTTAAATGTG---GA 329591
                                i  i              i     vv   vv  i      ---  
C genome_2_1349        359 GTCTTCGCGATTCCTAGGGAATTGGTATGCTGTTCATTGAATGTGTTCGA 310

  scaffold192|s     329592 TTACAATTCCCAGCGAATTGTAATTGATGGTTGGCATTAAATTGGCACAC 329641
                                      v v           i    v   v  iv i        i
C genome_2_1349        309 TTACAATTCCCTGGGAATTGTAATTAATGGGTGGGATCCAGTTGGCACAT 260

  scaffold192|s     329642 TTA-ACAGAACAGAATTAATACCAATCTGGAACCGCAGTGTGCCGGTATC 329690
                              -                v         i   iv i            
C genome_2_1349        259 TTAGACAGAACAGAATTAATTCCAATCTGGGACCAAAATGTGCCGGTATC 210

  scaffold192|s     329691 CTTTCTCTAACAGAGGAAAATAAGGTAGATACATTAGATTTCTACAGATC 329740
                                  i             i            i             v 
C genome_2_1349        209 CTTTCTCCAACAGAGGAAAATGAGGTAGATACATCAGATTTCTACAGAAC 160

  scaffold192|s     329741 CCCCAAAAATT-GGCTATTCCGTAGGAATTGCAATATTGCCA-------- 329781
                                      -         i             ivi    --------
C genome_2_1349        159 CCCCAAAAATTCGGCTATTCCATAGGAATTGCAATGGCGCCATATGGCTC 110

  scaffold192|s     329782 --GAATGCAAAATCCAGTGAAAAAACGATTTCATGGATATTGCGACCTGG 329829
                           --        i               i   i v          i i i v
C genome_2_1349        109 AGGAATGCAAGATCCAGTGAAAAAACAATTCCCTGGATATTGCAATCCGT 60

  scaffold192|s     329830 TGAACTGAGGCTTTTGCAATTCGCTGGGAAAAGCACTTTCCCTGGATTTT 329879
                                 v  ii           v       vv                  
C genome_2_1349         59 TGAACTCAGATTTTTGCAATTCCCTGGGAATCGCACTTTCCCTGGATTTT 10

  scaffold192|s     329880 GTCCT 329884
                            v   
C genome_2_1349          9 GGCCT 5

Matrix = 20p43g.matrix
Kimura (with divCpGMod) = 13.34
Transitions / transversions = 1.25 (25/20)
Gap_init rate = 0.01 (5 / 339), avg. gap size = 3.00 (15 / 5)


887 16.43 0.00 0.00 scaffold192|size360471 330627 330766 (29739) C rnd-1_family-1016#Unknown (0) 140 1 m_b2022s001i41 56848

  scaffold192|s     330627 GGAAGGCCATCGGGGTACCCGTACCCACATAGACCATCATGCATTGGTGA 330676
                             i     i         i    ?     i     ?i       i  i  
C rnd-1_family-        140 GGGAGGCCGTCGGGGTACTCGTANCCACACAGACCNCCATGCATCGGCGA 91

  scaffold192|s     330677 AGCACAATTCATGCAGTCATGCCGTATGGGCTGGACGGGCAAACCCTTCA 330726
                           v     i     i     i      viv ?           ?        
C rnd-1_family-         90 CGCACAGTTCATACAGTCGTGCCGTCCCGNCTGGACGGGCANACCCTTCA 41

  scaffold192|s     330727 CGCCCCATAGTTCTTTTGCTGCGCAATCAAATTTCATCGT 330766
                           i   v  i  i  i     ?     i  i  i     v  
C rnd-1_family-         40 TGCCACACAGCTCCTTTGCNGCGCAGTCGAACTTCATGGT 1

Matrix = 20p43g.matrix
Kimura (with divCpGMod) = 15.45
Transitions / transversions = 3.60 (18/5)
Gap_init rate = 0.00 (0 / 139), avg. gap size = 0.0 (0 / 0)


1072 19.44 3.50 1.92 scaffold192|size360471 330834 331090 (29415) genome_5_16740#DNA 336 596 (56) m_b2022s001i42 56849

  scaffold192|s     330834 CAATTCCCAAGGAATTGTCT----ATGAC-CAA--TCACTGCTGGATCAA 330876
                                i i          i ----i v  -   --    vi--i  v   
  genome_5_1674        336 CAATTTCTAAGGAATTGTTTTTAGGTCACACAAGGTCACGA--AGAACAA 383

  scaffold192|s     330877 GAACACCAAAAGATATGATGCTACACAGGGATTGGTACACTACATTACAA 330926
                           v v    i         i      ii       i     ivv   v    
  genome_5_1674        384 TATCACCGAAAGATATGGTGCTACGTAGGGATTAGTACATATCATGACAA 433

  scaffold192|s     330927 TCGACAGTTGGATGCATTTTGGCACCGAATTTTGACGAAAGTGCAACCAA 330976
                            i             i       i  i     vv vi  vi   v     
  genome_5_1674        434 TTGACAGTTGGATGCGTTTTGGCGCCAAATTTGTAGAAATATGCTACCAA 483

  scaffold192|s     330977 ACTGGACTTATTCACACTATTTCAAATGTAATTAGGCAGAGGACAAAGAA 331026
                           v  v viv v   v    -     vv      v    v vv         
  genome_5_1674        484 CCTCGCTGTTTTCTCACT-TTTCATTTGTAATAAGGCCGTTGACAAAGAA 532

  scaffold192|s     331027 TTGTTCTACGT--TCTTCGCGAGGATTTGCAAATCCTGCGCAAAGTTTGG 331074
                                      --  i v     --             i         v 
  genome_5_1674        533 TTGTTCTACGTACTCCTAGCGAG--TTTGCAAATCCTGTGCAAAGTTTTG 580

  scaffold192|s     331075 ACGGACAAGGAATTAC 331090
                                         i 
  genome_5_1674        581 ACGGACAAGGAATTGC 596

Matrix = 20p43g.matrix
Kimura (with divCpGMod) = 20.63
Transitions / transversions = 0.81 (22/27)
Gap_init rate = 0.04 (9 / 256), avg. gap size = 1.56 (14 / 9)


267 2.78 0.00 5.56 scaffold192|size360471 331082 331119 (29386) rnd-1_family-135#Unknown 547 582 (437) m_b2022s001i43 56850

  scaffold192|s     331082 AGGAATTACCAGCAGCCGCTGCAAGATTTTTGGTAGCA 331119
                              v     ?                     --     
  rnd-1_family-        547 AGGTATTACNAGCAGCCGCTGCAAGATTTTT--TAGCA 582

Matrix = 20p43g.matrix
Kimura (with divCpGMod) = 2.92
Transitions / transversions = 0.00 (0/1)
Gap_init rate = 0.05 (2 / 37), avg. gap size = 1.00 (2 / 2)


2139 13.22 13.31 5.44 scaffold192|size360471 331086 331581 (28924) rnd-1_family-30#Unknown 1 533 (44) m_b2022s001i44 56851

  scaffold192|s     331086 ATTACCAGCAGCCGCTGCAAGATTTTTGGTAGCAAGCTAGAGAGAATGCG 331135
                                                      v     v   v i v        
  rnd-1_family-          1 ATTACCAGCAGCCGCTGCAAGATTTTTTGTAGCTAGCGAAACAGAATGCG 50

  scaffold192|s     331136 ATTCATAGAGACAGAGGAAGACATACTTTGAAAATAACGTG--------- 331176
                              ii                 i      vi      v   ---------
  rnd-1_family-         51 ATTTGTAGAGACAGAGGAAGACGTACTTTTGAAATAAAGTGCTTGTAGTA 100

  scaffold192|s     331177 -------GCTTGTCTGCGCTTAATTAAT------TACATCACAGTTGCAA 331213
                           -------i   v   i            ------  i vi i        
  rnd-1_family-        101 GTATGCCACTTTTCTACGCTTAATTAATATGTACTATAGTATAGTTGCAA 150

  scaffold192|s     331214 ATGGGCGCAAGCGCCTCGCAC-------------------CCATTTTTAA 331244
                                   i          i -------------------       v  
  rnd-1_family-        151 ATGGGCGCGAGCGCCTCGCGCGCCGCGCGCGCTCCCGCGCCCATTTTAAA 200

  scaffold192|s     331245 AGTA-GAAAATAT----AGCTTAGTAAAGT--TCCTTGTTAGAC------ 331281
                               - v vvi  ----  i  - ii  i -- i          ------
  rnd-1_family-        201 AGTATGTACCCATTTTTAGTTT-GCGAAATCATTCTTGTTAGACGTAGAC 249

  scaffold192|s     331282 AATCTTTTGTGACAGTATAACATTCCCTTCAAGTTCACGGAACCATT--C 331329
                            v            vv     i             i  i        --i
  rnd-1_family-        250 ACTCTTTTGTGACACGATAACGTTCCCTTCAAGTTTACAGAACCATTGTT 299

  scaffold192|s     331330 GTGTAATT-------T--TTTGTGACACTTTAATGATCCCTTCAAGTTGA 331370
                             i i   ------- --        ----     v            v 
  rnd-1_family-        300 GTATGATTAAAATGATAATTTGTGAC----TAATGTTCCCTTCAAGTTTA 345

  scaffold192|s     331371 CAGAAGCATTCTTGTAAAAGATGTTATATGTTATAATGTTGTTCTTTCAA 331420
                                i      v v   vi    i   i      ---------------
  rnd-1_family-        346 CAGAAACATTCTAGAAAATAATGTCATACGTTATA--------------- 380

  scaffold192|s     331421 GCTATTCACAAAGATATAATTTTTAAGGTAGGCAGATA-TTAAGACACTA 331469
                           ------  v              v              -    i      
  rnd-1_family-        381 ------CAAAAAGATATAATTTTAAAGGTAGGCAGATACTTAAAACACTA 424

  scaffold192|s     331470 TGACTACCCCATGTAAGTCCAACCGAAAAATGAATTGTTTACAGGTAAGT 331519
                            i    -   i           v             i             
  rnd-1_family-        425 TAACTA-CCCGTGTAAGTCCAAGCGAAAAATGAATTATTTACAGGTAAGT 473

  scaffold192|s     331520 TATGATCAACTTGTTGGTCAGTACCTGTTTTGGCAAAAAGTGAAAAAAAA 331569
                            vvv        vv                          i --      
  rnd-1_family-        474 TCACATCAACTTCATGGTCAGTACCTGTTTTGGCAAAAAGCG--AAAAAA 521

  scaffold192|s     331570 CTGTCTCACTGA 331581
                                     i 
  rnd-1_family-        522 CTGTCTCACTAA 533

Matrix = 20p43g.matrix
Kimura (with divCpGMod) = 12.77
Transitions / transversions = 1.21 (34/28)
Gap_init rate = 0.08 (41 / 495), avg. gap size = 2.32 (95 / 41)


14 9.55 0.00 0.00 scaffold192|size360471 331582 331604 (28901) (AGG)n#Simple_repeat 1 23 (0) m_b2022s252i2 56852

  scaffold192|s     331582 AGAAGAAGGAGGAGGAGGAGGAG 331604
                             i  i                 
  (AGG)n#Simple          1 AGGAGGAGGAGGAGGAGGAGGAG 23

Matrix = Unknown
Transitions / transversions = 1.00 (2/0)
Gap_init rate = 0.00 (0 / 22), avg. gap size = 0.0 (0 / 0)


529 2.94 0.00 1.47 scaffold192|size360471 331606 331674 (28831) rnd-1_family-91#Unknown 1 68 (1) m_b2022s001i45 56853

  scaffold192|s     331606 AGAAGAAGAAGAAGAAGGAGAAAAGTGGCTCAGTTTCCAACACAACTAAG 331655
                                   i               -i                        
  rnd-1_family-          1 AGAAGAAGGAGAAGAAGGAGAAAA-CGGCTCAGTTTCCAACACAACTAAG 49

  scaffold192|s     331656 ATTTTGAAAAAATCTTGAT 331674
                                              
  rnd-1_family-         50 ATTTTGAAAAAATCTTGAT 68

Matrix = 20p43g.matrix
Kimura (with divCpGMod) = 1.64
Transitions / transversions = 1.00 (2/0)
Gap_init rate = 0.01 (1 / 68), avg. gap size = 1.00 (1 / 1)


404 8.44 8.22 2.60 scaffold192|size360471 331632 331704 (28801) C rnd-5_family-2086#Unknown (369) 676 600 m_b2022s001i46 56854

  scaffold192|s     331632 GGCTCAGTTTCCAACACAACTAAGATTTTGAAAAAATCTTGATTGCA-AT 331680
                                                                       v i-  
C rnd-5_family-        676 GGCTCAGTTTCCAACACAACTAAGATTTTGAAAAAATCTTGATTCCGTAT 627

  scaffold192|s     331681 GCCT-CCATT----GCAATTGCTTAGCAA 331704
                           ii  - ?   ----   ii    --    
C rnd-5_family-        626 ATCTACNATTACTAGCAGCTGCT--GCAA 600

Matrix = 20p43g.matrix
Kimura (with divCpGMod) = 7.77
Transitions / transversions = 5.00 (5/1)
Gap_init rate = 0.07 (5 / 72), avg. gap size = 1.60 (8 / 5)


271 20.94 1.03 11.36 scaffold192|size360471 331637 331733 (28772) C genome_9_61660-9]2#Unspecified (505) 89 2 m_b2022s001i47 56855

  scaffold192|s     331637 AGTTTCCAACACAACTAAGATTTTGAAAAAATCTTGATTGC-AATGCCTC 331685
                                i  v   -- i i     ----iv    vi   i  -   vii -
C genome_9_6166         89 AGTTTTCATCAC--CCAGGATTT----GCAATCACGATCGCCAATTTTT- 47

  scaffold192|s     331686 CATTGCAATTGCTTAGCAACCCCAAATTACTAAGCTTTTGGCCTAACA 331733
                           --        -        i v   i    iv i              
C genome_9_6166         46 --TTGCAATT-CTTAGCAATCGCAAGTTACCTAACTTTTGGCCTAACA 2

Matrix = 20p43g.matrix
Kimura (with divCpGMod) = 21.79
Transitions / transversions = 2.00 (12/6)
Gap_init rate = 0.11 (11 / 96), avg. gap size = 1.00 (11 / 11)


504 4.92 0.00 0.00 scaffold192|size360471 331673 331733 (28772) C genome_5_16740#DNA (591) 61 1 m_b2022s001i48 56856

  scaffold192|s     331673 ATTGCAATGCCTCCATTGCAATTGCTTAGCAACCCCAAATTACTAAGCTT 331722
                                         v                 i          i      
C genome_5_1674         61 ATTGCAATGCCTCCTTTGCAATTGCTTAGCAATCCCAAATTACCAAGCTT 12

  scaffold192|s     331723 TTGGCCTAACA 331733
                                      
C genome_5_1674         11 TTGGCCTAACA 1

Matrix = 20p43g.matrix
Kimura (with divCpGMod) = 5.11
Transitions / transversions = 2.00 (2/1)
Gap_init rate = 0.00 (0 / 60), avg. gap size = 0.0 (0 / 0)


26 10.29 0.00 0.00 scaffold192|size360471 334358 334399 (26106) (CTTTCT)n#Simple_repeat 1 42 (0) m_b2022s252i3 56857

  scaffold192|s     334358 CTTTCACATTCTCTTTCTCATTCTCTTTCTCATTCTCTTTCT 334399
                                v v           v           v          
  (CTTTCT)n#Sim          1 CTTTCTCTTTCTCTTTCTCTTTCTCTTTCTCTTTCTCTTTCT 42

Matrix = Unknown
Transitions / transversions = 0.00 (0/4)
Gap_init rate = 0.00 (0 / 41), avg. gap size = 0.0 (0 / 0)


372 11.26 5.48 2.67 scaffold192|size360471 335397 335469 (25036) genome_7_1761#DNA 1 75 (579) m_b2022s001i49 56858

  scaffold192|s     335397 TGTTAATAGCGGTTTGTAGA--CCCCCGTCTATAGAACCCCCCCCTCACG 335444
                                i    v         --              --    v      i
  genome_7_1761          1 TGTTAGTAGCCGTTTGTAGACCCCCCCGTCTATAGA--CCCCACCTCACA 48

  scaffold192|s     335445 GTATATTTACCCCCTC--TAGTCTATA 335469
                             v   vv      i --         
  genome_7_1761         49 GTCTATAGACCCCCCCTGTAGTCTATA 75

Matrix = 20p43g.matrix
Kimura (with divCpGMod) = 12.21
Transitions / transversions = 0.60 (3/5)
Gap_init rate = 0.06 (4 / 72), avg. gap size = 1.50 (6 / 4)


3395 13.72 3.40 5.45 scaffold192|size360471 335470 336086 (24419) genome_1_13540#DNA 1 605 (0) m_b2022s001i50 56859

  scaffold192|s     335470 TGTTAGGCCAAAAGCTAGGGAACTTGCGATTCCTTGGGAATTGTACAAAA 335519
                                                                      i  vv  
  genome_1_1354          1 TGTTAGGCCAAAAGCTAGGGAACTTGCGATTCCTTGGGAATTGCACTCAA 50

  scaffold192|s     335520 AAAATT-GGCTATTGCAATTCCTCGGAATGCGTACTTTGACAAAGAATCG 335568
                           vvvv  -   v   v   v    i                   i      
  genome_1_1354         51 TTTTTTTGGCGATTTCAAATCCTTGGAATGCGTACTTTGACAAGGAATCG 100

  scaffold192|s     335569 CAATTTCGA-CCGTGAAATTCCTCGTGAACAGTGGTTTAGTCCGGGATTT 335617
                             v   i  - i   v         v     v        i         
  genome_1_1354        101 CACTTTTGAGCTGTGCAATTCCTCGGGAACACTGGTTTAGCCCGGGATTT 150

  scaffold192|s     335618 CTACCAAGCATGCTAGTTTGGCATCATTATTGTGTACCCATTCCATTGAT 335667
                             i v    v                v   v   v       i vvi  v
  genome_1_1354        151 CTGCAAAGCCTGCTAGTTTGGCATCAATATGGTGGACCCATTTCTGCGAA 200

  scaffold192|s     335668 GTCAACTAGGTTGGCATCAATTTTGCACAGCAGCACGACCGATTGGCATC 335717
                            i v     v v             i i v  i  ii iv          
  genome_1_1354        201 GCCCACTAGTTAGGCATCAATTTTGTATACCAACATAATGGATTGGCATC 250

  scaffold192|s     335718 AAAATAGAAGGACATGTTGGTTCAAAATTGAAAATTCTGGACGATTTCAA 335767
                                  i     iv    i    vv    v         i i       
  genome_1_1354        251 AAAATAGGAGGACGGGTTGATTCATTATTGCAAATTCTGGGCAATTTCAA 300

  scaffold192|s     335768 TTCCTGAGGAATTGTAACGTAATGTCCTGAAATTCACATTACAATTCCTC 335817
                                       ---------   -----------   ------------
  genome_1_1354        301 TTCCTGAGGAAT---------ATG-----------ACA------------ 318

  scaffold192|s     335818 GAAGAACACTGGTGTCAAAAGATTCGACATTACGTAGGGATTAGTACATA 335867
                           -          i i                   i             v  
  genome_1_1354        319 -AAGAACACTGATATCAAAAGATTCGACATTACATAGGGATTAGTACCTA 367

  scaffold192|s     335868 CAACTTCAATGGACGGTTGCATGCGTTTTGCCGCCATATTTCGAGGAATG 335917
                           ii     i           v                v    vv  i   i
  genome_1_1354        368 TGACTTCGATGGACGGTTGGATGCGTTTTGCCGCCAAATTTGTAGAAATA 417

  scaffold192|s     335918 TGCTACCAACATAGCGTATTTCCCGTATTTTAAATCTAATACGGCCATTC 335967
                                          ivi    i  i    i          i        
  genome_1_1354        418 TGCTACCAACATAGCAGGTTTCTCGCATTTCAAATCTAATATGGCCATTC 467

  scaffold192|s     335968 CCAAAGAATTGTTATGTGTATTCCCTACAAAAGTGCAAAAAGTA------ 336011
                                        v ii                           ------
  genome_1_1354        468 CCAAAGAATTGTTCTACGTATTCCCTACAAAAGTGCAAAAAGTAGTCAAA 517

  scaffold192|s     336012 -------------AAGATTCAAAGTGCTCATCGCCTAAATTTTTGCAATT 336048
                           ------------- i    ii              v              
  genome_1_1354        518 GTCAAAATTCCCTAGGATTTGAAGTGCTCATCGCCAAAATTTTTGCAATT 567

  scaffold192|s     336049 CCCAAGGAATCGCAAGTTCCCTAGCTTTTGGCCTAACA 336086
                                      i   i                      
  genome_1_1354        568 CCCAAGGAATCACAAATTCCCTAGCTTTTGGCCTAACA 605

Matrix = 20p43g.matrix
Kimura (with divCpGMod) = 14.43
Transitions / transversions = 1.11 (42/38)
Gap_init rate = 0.06 (37 / 616), avg. gap size = 1.46 (54 / 37)


2237 7.79 1.90 2.55 scaffold192|size360471 336087 336402 (24103) genome_7_1761#DNA 72 385 (269) m_b2022s001i51 56860

  scaffold192|s     336087 TGTAGACTTCAAGAAATTTGCCAAAAAACCGTTTGTAGACCCCCC-TGTC 336135
                            i      i  v      i   i                      -    
  genome_7_1761         72 TATAGACTCCACGAAATTCGCCGAAAAACCGTTTGTAGACCCCCCCTGTC 121

  scaffold192|s     336136 TATAGACTGTGAGGGGG---TTATAGACTATCACACGAGAGTCTATAGAC 336182
                                            ---i              i  v           
  genome_7_1761        122 TATAGACTGTGAGGGGGGGTCTATAGACTATCACATGATAGTCTATAGAC 171

  scaffold192|s     336183 CCCCC-ATGACAGTCTCTAGCCTCATCAAAAAGGGGGGTGTGAGTCTATA 336231
                                -          v          i    i  v              
  genome_7_1761        172 CCCCCCATGACAGTCTATAGCCTCATCGAAAAAGGTGGTGTGAGTCTATA 221

  scaffold192|s     336232 GACTACGTCTATAACAGCTAGTCTATAGACCCCCACCCCTCTTTTCGATT 336281
                               i------     i                      i         v
  genome_7_1761        222 GACTG------TAACAACTAGTCTATAGACCCCCACCCCCCTTTTCGATG 265

  scaffold192|s     336282 -GTCTATAGACTGTTTGTGACTGGCACTTGTGAACAGATGAAGGGTCTAC 336330
                           -              i                      v          i
  genome_7_1761        266 AGTCTATAGACTGTTCGTGACTGGCACTTGTGAACAGAGGAAGGGTCTAT 315

  scaffold192|s     336331 AGACCCTTGTATTTAAAATTGCTCACTAGTGTATATAGACTATGTTCGCG 336380
                                       v      i        --  v          v      
  genome_7_1761        316 AGACCCTTGTATGTAAAATCGCTCACTA--GTCTATAGACTATCTTCGCG 363

  scaffold192|s     336381 AGAGCGATAGTCTATAGACTTA 336402
                             i                   
  genome_7_1761        364 AGGGCGATAGTCTATAGACTTA 385

Matrix = 20p43g.matrix
Kimura (with divCpGMod) = 6.63
Transitions / transversions = 1.67 (15/9)
Gap_init rate = 0.04 (12 / 315), avg. gap size = 1.17 (14 / 12)


16804 2.47 0.51 0.10 scaffold192|size360471 338215 340160 (20345) C scaffold544|size98996_(dbseq-nr_619)_[60523,66599]#LTR (0) 6077 4124 m_b2022s001i52 56861

  scaffold192|s     338215 TGACCTAAGCCGTTTTGCTGTAGTTGTTACTATGTAGTAAACGGGTAGAT 338264
                                                                             
C scaffold544|s       6077 TGACCTAAGCCGTTTTGCTGTAGTTGTTACTATGTAGTAAACGGGTAGAT 6028

  scaffold192|s     338265 ACATGTTGTTGAAAGATATTTATT-ATGAGAGTTACACTACTGAAATAGG 338313
                                            -      -                         
C scaffold544|s       6027 ACATGTTGTTGAAAGAT-TTTATTTATGAGAGTTACACTACTGAAATAGG 5979

  scaffold192|s     338314 TATTGCATGGTACACTTGCTGATCCGTGCATCACCAAGCACAGGTGATCC 338363
                                           v v      i                        
C scaffold544|s       5978 TATTGCATGGTACACTAGGTGATCCATGCATCACCAAGCACAGGTGATCC 5929

  scaffold192|s     338364 TGTTAGAGATTGGAGGTGATTTTAGGGCAGTTCCATGACTGCTCCTTTTC 338413
                                                                             
C scaffold544|s       5928 TGTTAGAGATTGGAGGTGATTTTAGGGCAGTTCCATGACTGCTCCTTTTC 5879

  scaffold192|s     338414 TCTCAACTGCCAACAGGAACTGTCCCATGAGAAGGTTTCTGAGAAAGAAA 338463
                                                                             
C scaffold544|s       5878 TCTCAACTGCCAACAGGAACTGTCCCATGAGAAGGTTTCTGAGAAAGAAA 5829

  scaffold192|s     338464 TCCTCTCTTGGATATTTTGTCTAAGAAACACCTAGAATGTATATGGGTGT 338513
                                                                             
C scaffold544|s       5828 TCCTCTCTTGGATATTTTGTCTAAGAAACACCTAGAATGTATATGGGTGT 5779

  scaffold192|s     338514 TTCTCAAGAAAAAAAT-GTCTTTTGAATATTGTTTCTCAGAAACAATATC 338562
                                           -                                 
C scaffold544|s       5778 TTCTCAAGAAAAAAATTGTCTTTTGAATATTGTTTCTCAGAAACAATATC 5729

  scaffold192|s     338563 TTATGACTATTGTACTTCCTTTGTGTTACACAAAGGGAAGAGGACCTTTA 338612
                                                                         v  i
C scaffold544|s       5728 TTATGACTATTGTACTTCCTTTGTGTTACACAAAGGGAAGAGGACCATTG 5679

  scaffold192|s     338613 GATGTTCCAGGTGGAACCTCTTTGGGTTTACCAGTTAAGGTAGATAATTG 338662
                             v      vv                                       
C scaffold544|s       5678 GAGGTTCCACCTGGAACCTCTTTGGGTTTACCAGTTAAGGTAGATAATTG 5629

  scaffold192|s     338663 GCCTATGTCACTCGCCCCCACGATTGGAGAATTAGCGTGGCTCGCGGAAA 338712
                                                                             
C scaffold544|s       5628 GCCTATGTCACTCGCCCCCACGATTGGAGAATTAGCGTGGCTCGCGGAAA 5579

  scaffold192|s     338713 AGTAAAACCTCGGTGAGGAAAAA--TCTGAATATGAGCCAGACTTGCAGA 338760
                                                  --  i                      
C scaffold544|s       5578 AGTAAAACCTCGGTGAGGAAAAAAATCCGAATATGAGCCAGACTTGCAGA 5529

  scaffold192|s     338761 AAAACCGTTCTTGTTGAGGTTAAAAATGTGCAAGCTGCCTGTGACGATTT 338810
                                                                             
C scaffold544|s       5528 AAAACCGTTCTTGTTGAGGTTAAAAATGTGCAAGCTGCCTGTGACGATTT 5479

  scaffold192|s     338811 CTACCTACATATTATTTTATGTAGTATATGAAGTGTAAGTTCATGTGGAG 338860
                           v                                                 
C scaffold544|s       5478 GTACCTACATATTATTTTATGTAGTATATGAAGTGTAAGTTCATGTGGAG 5429

  scaffold192|s     338861 AGGGAGATTTGTCATGGCTTATGATAAAGCTGGTTTGATTGTACTCTCCT 338910
                                                                             
C scaffold544|s       5428 AGGGAGATTTGTCATGGCTTATGATAAAGCTGGTTTGATTGTACTCTCCT 5379

  scaffold192|s     338911 AAGTCAAACTTATATTCTGACTTACTTCCGCGTGTAACCCTGATTGTCTT 338960
                                                                             
C scaffold544|s       5378 AAGTCAAACTTATATTCTGACTTACTTCCGCGTGTAACCCTGATTGTCTT 5329

  scaffold192|s     338961 ATCGTATACTGTCTGTGATAGTCCAATTATCACTGGTATACCGACTGAAT 339010
                                                                             
C scaffold544|s       5328 ATCGTATACTGTCTGTGATAGTCCAATTATCACTGGTATACCGACTGAAT 5279

  scaffold192|s     339011 ATTTGTGCGGGATAAAATACCTTTGTTTACTAAAGCATTGCTTTCCACGG 339060
                                      i                     -                
C scaffold544|s       5278 ATTTGTGCGGGGTAAAATACCTTTGTTTACTAA-GCATTGCTTTCCACGG 5230

  scaffold192|s     339061 ACCATGTGACCATAAATTTATGAGGATAATTTTGGGTCGGTTTGGTGTTG 339110
                                                                             
C scaffold544|s       5229 ACCATGTGACCATAAATTTATGAGGATAATTTTGGGTCGGTTTGGTGTTG 5180

  scaffold192|s     339111 CCTGGTGTCTCCTATTGATTTTGTCTGTGCATGCAAAAGTGGAATGCCGA 339160
                                                        ii                   
C scaffold544|s       5179 CCTGGTGTCTCCTATTGATTTTGTCTGTGTGTGCAAAAGTGGAATGCCGA 5130

  scaffold192|s     339161 ACAACAATTCCATCTTATCA---CTACACTACATTTAGGCGATAGGCACT 339207
                                             v ---                           
C scaffold544|s       5129 ACAACAATTCCATCTTATGATTGCTACACTACATTTAGGCGATAGGCACT 5080

  scaffold192|s     339208 GCATAGTAGGTATGAGTGAATGGCATCTGAGTGTTTGTTTAGGTAAACAT 339257
                                                                             
C scaffold544|s       5079 GCATAGTAGGTATGAGTGAATGGCATCTGAGTGTTTGTTTAGGTAAACAT 5030

  scaffold192|s     339258 TGTGCCACTAGAAGCTGCTGACAAGACCATGATTGGTACAGCAGGCCAAG 339307
                                                                             
C scaffold544|s       5029 TGTGCCACTAGAAGCTGCTGACAAGACCATGATTGGTACAGCAGGCCAAG 4980

  scaffold192|s     339308 CATCTCCATGATCTGGTTGATGTTGAACTCTAGATAGTTATTCACTTTTT 339357
                                       i                         v           
C scaffold544|s       4979 CATCTCCATGATTTGGTTGATGTTGAACTCTAGATAGTAATTCACTTTTT 4930

  scaffold192|s     339358 GGGTTTTGATTTTTGAAGACTCTGGTTGACTTACACTGGGAAGCCAAATG 339407
                                     v                                       
C scaffold544|s       4929 GGGTTTTGATATTTGAAGACTCTGGTTGACTTACACTGGGAAGCCAAATG 4880

  scaffold192|s     339408 AAATGCATATGGTCCGGAAGTGGAGTGTTGAAACTGCACCTTAATTGTCA 339457
                                           i                                 
C scaffold544|s       4879 AAATGCATATGGTCCGAAAGTGGAGTGTTGAAACTGCACCTTAATTGTCA 4830

  scaffold192|s     339458 CAATTTGTGTACAATGTGGATATTGAACCAGGTCTAGGTACGAAGGTGGT 339507
                            i  v                                           v 
C scaffold544|s       4829 CGATGTGTGTACAATGTGGATATTGAACCAGGTCTAGGTACGAAGGTGCT 4780

  scaffold192|s     339508 GATAGTACAGATATTCTGTTTGTTATCTTCTGCAATCCTTTGTGTTTGTA 339557
                                                                         v   
C scaffold544|s       4779 GATAGTACAGATATTCTGTTTGTTATCTTCTGCAATCCTTTGTGTTGGTA 4730

  scaffold192|s     339558 TATTGTCCTTCAATTTGCTCTGTCACCCCTATGTATCCATGGGAATAGTT 339607
                                      v                                      
C scaffold544|s       4729 TATTGTCCTTCTATTTGCTCTGTCACCCCTATGTATCCATGGGAATAGTT 4680

  scaffold192|s     339608 GCCCAAAGGGTCAGCTATCGGCAAGTGAACAATGTTAAGTCATACGTAAT 339657
                                                                        i    
C scaffold544|s       4679 GCCCAAAGGGTCAGCTATCGGCAAGTGAACAATGTTAAGTCATACATAAT 4630

  scaffold192|s     339658 GTATTGACTATAATCATTGGAAGGTCCAAGCGTCAACGTCTATGTCTTTT 339707
                                                          i                  
C scaffold544|s       4629 GTATTGACTATAATCATTGGAAGGTCCAAGCATCAACGTCTATGTCTTTT 4580

  scaffold192|s     339708 TGTACCATTAAGAGTATGGATTCAGTGTGTATGATATCCTTTTGCATTTT 339757
                                   v       i           v               i     
C scaffold544|s       4579 TGTACCATGAAGAGTACGGATTCAGTGTTTATGATATCCTTTTGTATTTT 4530

  scaffold192|s     339758 GTAGCAAGGATCCTCG-GGGAGGTCTGTACATGTATAACTCTTTTGTTGG 339806
                                           -                                 
C scaffold544|s       4529 GTAGCAAGGATCCTCGAGGGAGGTCTGTACATGTATAACTCTTTTGTTGG 4480

  scaffold192|s     339807 TGGTAATGACATTGCAACATAACTAAATGTGCATGTGCGTACCTA-TTTT 339855
                                                vi                    v -    
C scaffold544|s       4479 TGGTAATGACATTGCAACATATTTAAATGTGCATGTGCGTACCAATTTTT 4430

  scaffold192|s     339856 ATATTTTGAAAGACAGTTGTTGACTCTAATCTTATGGTTTAGGGAACCAT 339905
                                   v                v               v        
C scaffold544|s       4429 ATATTTTGTAAGACAGTTGTTGACTATAATCTTATGGTTTATGGAACCAT 4380

  scaffold192|s     339906 ATTGTGACTTCACAGCGAGCATCATGGAGAAGTGAACTTTCCATGATATG 339955
                                                                             
C scaffold544|s       4379 ATTGTGACTTCACAGCGAGCATCATGGAGAAGTGAACTTTCCATGATATG 4330

  scaffold192|s     339956 TTGACAATGTAATGGTTGTGTTTCTCTTTGGATTTGTCTAAGCTAGTGAA 340005
                                  i     i                                    
C scaffold544|s       4329 TTGACAACGTAATAGTTGTGTTTCTCTTTGGATTTGTCTAAGCTAGTGAA 4280

  scaffold192|s     340006 GCAATACTACATTTCTGTGTATAGCTGCCTGTGTTGCATTTGTTTTGCAT 340055
                             i                i      v i  v                  
C scaffold544|s       4279 GCGATACTACATTTCTGTGCATAGCTTCTTGAGTTGCATTTGTTTTGCAT 4230

  scaffold192|s     340056 TGCATGCCAACAAGATGCTACATGTCTTTCAATAGAGATGTTCATGTTTG 340105
                                         i            i   i                  
C scaffold544|s       4229 TGCATGCCAACAAGGTGCTACATGTCTCTCAGTAGAGATGTTCATGTTTG 4180

  scaffold192|s     340106 ACTTATCC-TGTGTGTGAGATGTGATTCCTGTTTAACTAGGGATACTCAC 340154
                                   - v           vv                          
C scaffold544|s       4179 ACTTATCCTTTTGTGTGAGATGATATTCCTGTTTAACTAGGGATACTCAC 4130

  scaffold192|s     340155 AATTCT 340160
                                 
C scaffold544|s       4129 AATTCT 4124

Matrix = 20p43g.matrix
Kimura (with divCpGMod) = 2.27
Transitions / transversions = 0.85 (22/26)
Gap_init rate = 0.00 (9 / 1945), avg. gap size = 1.33 (12 / 9)


6570 2.70 0.00 0.64 scaffold192|size360471 340161 340944 (19561) C scaffold3|size1191850_(dbseq-nr_493)_[349346,364513]#LTR/Copia (6153) 9015 8237 m_b2022s001i53 56862

  scaffold192|s     340161 GGTTTGAGATATTTGTGGTCACTTATGGTCACCTTCTGCCAATGGTCACC 340210
                                                                             
C scaffold3|siz       9015 GGTTTGAGATATTTGTGGTCACTTATGGTCACCTTCTGCCAATGGTCACC 8966

  scaffold192|s     340211 AGATTTATCAGTTTTTAAGTTACAAATTACCACCGAAATACTTTCCTGTT 340260
                                                                             
C scaffold3|siz       8965 AGATTTATCAGTTTTTAAGTTACAAATTACCACCGAAATACTTTCCTGTT 8916

  scaffold192|s     340261 ACAATAAATTTCATTATTCTATCACTACCCCCAAACAATTATAACAAAAC 340310
                                                                             
C scaffold3|siz       8915 ACAATAAATTTCATTATTCTATCACTACCCCCAAACAATTATAACAAAAC 8866

  scaffold192|s     340311 CACAGCAGTTTGCATATAATCATCACAACACGCACGACATGTATGTACCA 340360
                                i                        i                i  
C scaffold3|siz       8865 CACAGTAGTTTGCATATAATCATCACAACATGCACGACATGTATGTATCA 8816

  scaffold192|s     340361 TCGACCCAAACATAACACCGTCGCGAACATAACATTCAGATGAAAATGGT 340410
                            i                                 i      -       
C scaffold3|siz       8815 TTGACCCAAACATAACACCGTCGCGAACATAACATCCAGATG-AAATGGT 8767

  scaffold192|s     340411 CAGTTAGCTCCACAAAGATTATGTCCTCAAAAACAACACATATGCATCCC 340460
                                                                         i   
C scaffold3|siz       8766 CAGTTAGCTCCACAAAGATTATGTCCTCAAAAACAACACATATGCACCCC 8717

  scaffold192|s     340461 ATCTTACCGTCGCCTTGACCACAGCTGTTATATATATAACAATGTCTCAT 340510
                                                                         i   
C scaffold3|siz       8716 ATCTTACCGTCGCCTTGACCACAGCTGTTATATATATAACAATGTCCCAT 8667

  scaffold192|s     340511 ACATAACCATATGGTCATAACTATCTCTGTGTTATATATATAACATCGAT 340560
                                                  v                          
C scaffold3|siz       8666 ACATAACCATATGGTCATAACTAACTCTGTGTTATATATATAACATCGAT 8617

  scaffold192|s     340561 CCAAACATAACACCATCCAGAACATAATAAATCCAGATGAAAATGCCAGT 340610
                                                  --                         
C scaffold3|siz       8616 CCAAACATAACACCATCCAGAAC--AATAAATCCAGATGAAAATGCCAGT 8569

  scaffold192|s     340611 TAGCTCAACAAGAACAGTTCCTCAAAAACATCACATCTCTTCCTTTATCT 340660
                                                      v              v       
C scaffold3|siz       8568 TAGCTCAACAAGAACAGTTCCTCAAAACCATCACATCTCTTCATTTATCT 8519

  scaffold192|s     340661 TACCGTCACTTTCATCACTGGTGTTATATATAAAACAACGTCGCGTGCAC 340710
                                       v                   v           i- -  
C scaffold3|siz       8518 TACCGTCACTTTGATCACTGGTGTTATATATATAACAACGTCGCA-G-AC 8471

  scaffold192|s     340711 GTAACCTATTTGGTCTGCCAACAAAGTGTGTTATTCTTTCTCGCCATGGT 340760
                                                              v              
C scaffold3|siz       8470 GTAACCTATTTGGTCTGCCAACAAAGTGTGTTATTATTTCTCGCCATGGT 8421

  scaffold192|s     340761 GATCTCGATTAAATATATAACAAAAAACAAAACGTACCTCTTTTCATAAA 340810
                                      v              vv      i               
C scaffold3|siz       8420 GATCTCGATTATATATATAACAAAAACAAAAACGCACCTCTTTTCATAAA 8371

  scaffold192|s     340811 AACATGTCTCTTCTCATCATCTGAATCGTCCCATTCACCCCTGTGTTCTC 340860
                                                                      v  i   
C scaffold3|siz       8370 AACATGTCTCTTCTCATCATCTGAATCGTCCCATTCACCCCTGAGTCCTC 8321

  scaffold192|s     340861 CTCTTCTTCGGCGCTTCCCATTCATCAAAATCCGAGGGTATTTCAGGCCA 340910
                                                                       v     
C scaffold3|siz       8320 CTCTTCTTCGGCGCTTCCCATTCATCAAAATCCGAGGGTATTTCCGGCCA 8271

  scaffold192|s     340911 AGCCACTTCGCTCCTCTTCTGTCTGTGCTTGAAA 340944
                                                             
C scaffold3|siz       8270 AGCCACTTCGCTCCTCTTCTGTCTGTGCTTGAAA 8237

Matrix = 20p43g.matrix
Kimura (with divCpGMod) = 2.75
Transitions / transversions = 0.91 (10/11)
Gap_init rate = 0.01 (5 / 783), avg. gap size = 1.00 (5 / 5)


347 4.65 0.00 0.00 scaffold192|size360471 340945 340987 (19518) scaffold3|size1191850_(dbseq-nr_493)_[349346,364513]#LTR/Copia 8979 9021 (6147) m_b2022s001i54 56863

  scaffold192|s     340945 AGAAGGTGACCATAAGTGACCACAAATATCTCAAACCTCCCCA 340987
                                                                ii    
  scaffold3|siz       8979 AGAAGGTGACCATAAGTGACCACAAATATCTCAAACCCTCCCA 9021

Matrix = 20p43g.matrix
Kimura (with divCpGMod) = 4.88
Transitions / transversions = 1.00 (2/0)
Gap_init rate = 0.00 (0 / 42), avg. gap size = 0.0 (0 / 0)


1371 14.42 0.45 0.90 scaffold192|size360471 340998 341221 (19284) scaffold5|size2025720_(dbseq-nr_679)_[1273151,1286701]#LTR/Gypsy 572 794 (12757) m_b2022s001i55 56864

  scaffold192|s     340998 AAAACCACAGCAGTTGGCATATAGTCATCACAATATGCGCGTTGTGTATA 341047
                                          v       i         i    i  vii     i
  scaffold5|siz        572 AAAACCACAGCAGTTTGCATATAATCATCACAACATGCACGACATGTATG 621

  scaffold192|s     341048 TAACATTGATCCGAACATAACACCGTCGCGAACATAACAAATCCAGATGA 341097
                             v      i  i                i        --          
  scaffold5|siz        622 TATCATTGACCCAAACATAACACCGTCGCAAACATAAC--ATCCAGATGA 669

  scaffold192|s     341098 AAATGGCCAGTTAGCTCCAC-AAGATAATGTCCTCAAAAACATCACACTT 341146
                                 i             -     v               v    iv 
  scaffold5|siz        670 AAATGGTCAGTTAGCTCCACAAAGATTATGTCCTCAAAAACAACACATAT 719

  scaffold192|s     341147 GCATCTTATCTTACCATCACTTTGATCACGGTGGTTATATATATAACAAC 341196
                                ii        i  i i    v   i iv                i
  scaffold5|siz        720 GCATCCCATCTTACCGTCGCCTTGAACACAGCTGTTATATATATAACAAT 769

  scaffold192|s     341197 ATCGCGTACTTAACCATATAGTCAT 341221
                           i  v i   v         v     
  scaffold5|siz        770 GTCCCATACATAACCATATTGTCAT 794

Matrix = 20p43g.matrix
Kimura (with divCpGMod) = 15.19
Transitions / transversions = 1.91 (21/11)
Gap_init rate = 0.01 (3 / 223), avg. gap size = 1.00 (3 / 3)

784 16.39 0.58 4.22 scaffold192|size360471 341187 341358 (19147) scaffold5|size2025720_(dbseq-nr_679)_[1273151,1286701]#LTR/Gypsy 636 801 (12750) m_b2022s001i56 56864

  scaffold192|s     341187 ATATAACAACATCGCGTACTTAACCATATAGTCATGACGAAATGGCCAGT 341236
                            i      v i    iv  v    -  vi  --    --      i    
  scaffold5|siz        636 ACATAACACCGTCGCAAACATAAC-ATCCAG--ATGA--AAATGGTCAGT 680

  scaffold192|s     341237 CAGCTCCACAA-GATAATGTCCTCAAAAACATCACACTTGCATCTCATCT 341285
                           i          -   v               v    iv      i     
  scaffold5|siz        681 TAGCTCCACAAAGATTATGTCCTCAAAAACAACACATATGCATCCCATCT 730

  scaffold192|s     341286 TACCATCACTTTGATCACGGTGGTTATATATATAACAACGTCGCATACAT 341335
                               i  i i    v   i iv                i   v       
  scaffold5|siz        731 TACCGTCGCCTTGAACACAGCTGTTATATATATAACAATGTCCCATACAT 780

  scaffold192|s     341336 AACCAGATAATGTCCTCAAAAAC 341358
                                v  --    v    v   
  scaffold5|siz        781 AACCATAT--TGTCATCAATAAC 801

Matrix = 20p43g.matrix
Kimura (with divCpGMod) = 16.44
Transitions / transversions = 1.08 (14/13)
Gap_init rate = 0.05 (8 / 171), avg. gap size = 1.00 (8 / 8)


916 16.59 0.00 2.21 scaffold192|size360471 341340 341524 (18981) scaffold5|size2025720_(dbseq-nr_679)_[1273151,1286701]#LTR/Gypsy 692 872 (12679) m_b2022s001i57 56864

  scaffold192|s     341340 AGATAATGTCCTCAAAAACATCACACTTGCATCTCATCTTACCATCACTT 341389
                               v               v    iv      i         i  i i 
  scaffold5|siz        692 AGATTATGTCCTCAAAAACAACACATATGCATCCCATCTTACCGTCGCCT 741

  scaffold192|s     341390 TGATCACGGTGGTTATATATATAACAACGTCGCGTACATAACCATAAAGT 341439
                              v   i iv                i   v i            vv  
  scaffold5|siz        742 TGAACACAGCTGTTATATATATAACAATGTCCCATACATAACCATATTGT 791

  scaffold192|s     341440 CATCACAAAACTGCGAAGTTATGTATATAACATTGATCCAAACATAACAC 341489
                                - v    - viv     i          i                
  scaffold5|siz        792 CATCA-ATAACT-CTGTGTTATATATATAACATCGATCCAAACATAACAC 839

  scaffold192|s     341490 CGTCGCGAACAAAACACATCCAGATGAAATGGCCA 341524
                            i  vv    --  i v            vv    
  scaffold5|siz        840 CATCCAGAAC--AATAAATCCAGATGAAAATGCCA 872

Matrix = 20p43g.matrix
Kimura (with divCpGMod) = 16.86
Transitions / transversions = 0.88 (14/16)
Gap_init rate = 0.02 (4 / 184), avg. gap size = 1.00 (4 / 4)


428 23.35 2.56 6.67 scaffold192|size360471 341577 341732 (18773) C scaffold3|size1191850_(dbseq-nr_493)_[349346,364513]#LTR/Copia (6672) 8496 8347 m_b2022s001i58 56865

  scaffold192|s     341577 GTTATGTATATAACAACGCCACGCACATAACTTGTTTGGTCTGCCAACAA 341626
                                i            i i iv  i    i i                
C scaffold3|siz       8496 GTTATATATATAACAACGTCGCAGACGTAACCTATTTGGTCTGCCAACAA 8447

  scaffold192|s     341627 TGAGAGTTATCCATAGATCACCATGGCAAAATTATGTT--TTATATAAAT 341674
                           v v v     -i  vvv  i      ----- v  v i--      --  
C scaffold3|siz       8446 AGTGTGTTAT-TATTTCTCGCCATGG-----TGATCTCGATTATAT--AT 8405

  scaffold192|s     341675 ATAACAAATACATAAACTTAC--CATTTTACAAAAATACGATCCTCTCTT 341722
                                   v   v    vi  -- v   i i     i i --i    ii 
C scaffold3|siz       8404 ATAACAAAAACAAAAACGCACCTCTTTTCATAAAAACATG--TCTCTTCT 8357

  scaffold192|s     341723 CAATGTCTGA 341732
                             vii     
C scaffold3|siz       8356 CATCATCTGA 8347

Matrix = 20p43g.matrix
Kimura (with divCpGMod) = 24.65
Transitions / transversions = 1.43 (20/14)
Gap_init rate = 0.08 (12 / 155), avg. gap size = 1.17 (14 / 12)


646 18.53 2.38 3.61 scaffold192|size360471 341719 341886 (18619) C rnd-1_family-219#Unknown (239) 191 26 m_b2022s001i59 56866

  scaffold192|s     341719 TCTTCAATGTCTGAGAAATACACACAATCATGCGGTTATGTATATAACAA 341768
                               -   ii  ?    -    i iiv  ii   i    i  i       
C rnd-1_family-        191 TCTT-AATACCTNAGAA-TACATATGTTCGCGCGATTATATACATAACAA 144

  scaffold192|s     341769 CGTCACGAACATAACCTGATTGGTG-GGCCAAAAAAGAGACAC-TGTCTT 341816
                                 i     v    --  v   -  i    i  i     i-   iv 
C rnd-1_family-        143 CGTCACAAACATCACCT--TTTGTGTGGTCAAAGAAAAGACATGTGTTAT 96

  scaffold192|s     341817 ATCCATTCCTCACCAAGA--CGACACAAAGTTATATATATAACAAATGTA 341864
                             ?   vi    i     --  -           i  ii        v  
C rnd-1_family-         95 ATNCATATCTCATCAAGATTCG-CACAAAGTTATGTACGTAACAAATTTA 47

  scaffold192|s     341865 TAAACTTACCTCTCCTTCCGAA 341886
                                v     -  v  v    
C rnd-1_family-         46 TAAACATACCT-TCGTTACGAA 26

Matrix = 20p43g.matrix
Kimura (with divCpGMod) = 19.67
Transitions / transversions = 2.33 (21/9)
Gap_init rate = 0.05 (9 / 167), avg. gap size = 1.11 (10 / 9)


828 23.34 1.21 4.60 scaffold192|size360471 341753 341999 (18506) C scaffold3|size1191850_(dbseq-nr_493)_[349346,364513]#LTR/Copia (6672) 8496 8258 m_b2022s001i60 56867

  scaffold192|s     341753 GTTATGTATATAACAACGTCACGAACATAACCTGATTGGTGGGCCAAAAA 341802
                                i              i ii  i      iv     vv     v  
C scaffold3|siz       8496 GTTATATATATAACAACGTCGCAGACGTAACCTATTTGGTCTGCCAACAA 8447

  scaffold192|s     341803 AGAGACACTGTCTTATCCATTCCTCACCAAGACGA-CACAAAGTTATATA 341851
                             ------   v    i-   i   i   v ii  - v i --       
C scaffold3|siz       8446 AG------TGTGTTATT-ATTTCTCGCCATGGTGATCTCGA--TTATATA 8406

  scaffold192|s     341852 TATAACAAATGTATAAACTTACCTCTCCTTCCGAAAAATATAATAC-TCT 341900
                                    vii v    vi      -i   vv     i  iviv -   
C scaffold3|siz       8405 TATAACAAAAACAAAAACGCACCTCT-TTTCATAAAAACATGTCTCTTCT 8357

  scaffold192|s     341901 GAAAACTATGAGTGTTGTCATTT-TCCCTGAGTCCTTTTCTTCTTTGGAG 341949
                           v vv - v   i vv vi    i-i           ii       i  v 
C scaffold3|siz       8356 CATCA-TCTGAATCGTCCCATTCACCCCTGAGTCCTCCTCTTCTTCGGCG 8308

  scaffold192|s     341950 GAGCCCATTCATCAAAATTGGAGGGTATTTCGGGCCAAGCCACCTCGCTC 341999
                           vvv               iv           v           i      
C scaffold3|siz       8307 CTTCCCATTCATCAAAATCCGAGGGTATTTCCGGCCAAGCCACTTCGCTC 8258

Matrix = 20p43g.matrix
Kimura (with divCpGMod) = 25.31
Transitions / transversions = 1.04 (28/27)
Gap_init rate = 0.06 (14 / 246), avg. gap size = 1.00 (14 / 14)


738 17.05 0.59 6.25 scaffold192|size360471 342002 342170 (18335) rnd-1_family-42#Unknown 572 731 (1051) m_b2022s001i61 56868

  scaffold192|s     342002 AATACCTCA-TGCAAATCCAAAAACGTGGACATAAACATACCTGTATGGG 342050
                            i       - v  v    v   -------   vi   i-          
  rnd-1_family-        572 AGTACCTCAGTCCACATCCCAAA-------CATCGACAC-CCTGTATGGG 613

  scaffold192|s     342051 ATCATTTCACACATGTAGCCCACCAAACAGACTGGCAGAAAAAAAGCAAT 342100
                                      --   i     v     i  iv              i  
  rnd-1_family-        614 ATCATTTCACA--TGTGGCCCAACAAACGGATGGGCAGAAAAAAAGCGAT 661

  scaffold192|s     342101 TTGTTGGTATATACATAATAATCTCATGAACATGTGCTGTTATATATATA 342150
                                                iv    i     i  i  v   i  i   
  rnd-1_family-        662 TTGTTGGTATATACATAATAACGTCATAAACATATGTTGGTATGTACATA 711

  scaffold192|s     342151 ATAATGTCAAATACATACCT 342170
                            v  v v  v v  i     
  rnd-1_family-        712 AGAAAGACATAAACGTACCT 731

Matrix = 20p43g.matrix
Kimura (with divCpGMod) = 15.70
Transitions / transversions = 1.08 (14/13)
Gap_init rate = 0.07 (11 / 168), avg. gap size = 1.00 (11 / 11)

5408 5.54 5.13 2.89 scaffold192|size360471 342029 342808 (17697) rnd-1_family-42#Unknown 717 1513 (269) m_b2022s001i62 56868

  scaffold192|s     342029 GACATAAACATACCTGTATGGGATCATTTCACACATGTAGCCCACCAAAC 342078
                                    i                       --   i           
  rnd-1_family-        717 GACATAAACGTACCTGTATGGGATCATTTCACA--TGTGGCCCACCAAAC 764

  scaffold192|s     342079 AGACTGGCAGAAAAAAAGCAATTTGTTGGTATATACATAATAATCTCATG 342128
                               v              i                        v     
  rnd-1_family-        765 AGACGGGCAGAAAAAAAGCGATTTGTTGGTATATACATAATAATGTCATG 814

  scaffold192|s     342129 AACATGTGCTGTTATATATATAATA-ATGT-CAAATACATACCTTTTTTT 342176
                                   -- ii-i - i v  i -   v-  i v v v v vv   v 
  rnd-1_family-        815 AACATGTG--GCC-CA-ACAAAACAGATGGGCAGAAAAAAAGCGATTTGT 860

  scaffold192|s     342177 TCAATTAATCATGGTTATGTACATAACAAATGTATGTACATATCGATTTT 342226
                            -----------   -             vi -                 
  rnd-1_family-        861 T-----------GGT-ATGTACATAACAATCG-ATGTACATATCGATTTT 897

  scaffold192|s     342227 TCGCAAACAAAGGAGTGTTGCAGTTGTGTTAGTAAAATAATGCGCGTTAT 342276
                                                          i                  
  rnd-1_family-        898 TCGCAAACAAAGGAGTGTTGCAGTTGTGTTAATAAAATAATGCGCGTTAT 947

  scaffold192|s     342277 ATACATAAACAATTCATATACATAAA------------------CGAGTT 342308
                           i             v           ------------------      
  rnd-1_family-        948 GTACATAAACAATTGATATACATAAAACAGACGTACCTGTGCCGCGAGTT 997

  scaffold192|s     342309 ATATATATAACAAATCGATTTTGCACAAACAAAGTAGCTTGACAGTGCAG 342358
                             i  i                                v           
  rnd-1_family-        998 ATGTACATAACAAATCGATTTTGCACAAACAAAGTAGCGTGACAGTGCAG 1047

  scaffold192|s     342359 TTGCGTAATAAAGTTTCGCACGATTGCGTAAAAAACGACTTCCCCAATGC 342408
                                                                            i
  rnd-1_family-       1048 TTGCGTAATAAAGTTTCGCACGATTGCGTAAAAAACGACTTCCCCAATGT 1097

  scaffold192|s     342409 CACAACTCCATATTGGGAGTCATTCAGGCCCATCTTGATCAGCGTCGTT- 342457
                           v                                                -
  rnd-1_family-       1098 GACAACTCCATATTGGGAGTCATTCAGGCCCATCTTGATCAGCGTCGTTC 1147

  scaffold192|s     342458 CGATTCGTT-CGGTGCCACCACTGCTCACATGTAAAAGCATTCATGCTGC 342506
                                    -      v                    i            
  rnd-1_family-       1148 CGATTCGTTCCGGTGCGACCACTGCTCACATGTAAAAACATTCATGCTGC 1197

  scaffold192|s     342507 TG--CGTG-AAAAAACAGTCAAAGCAAGCAAATTTCACGATCTACTCTAC 342553
                             --    -            v        v                   
  rnd-1_family-       1198 TGCACGTGAAAAAAACAGTCACAGCAAGCACATTTCACGATCTACTCTAC 1247

  scaffold192|s     342554 CAAAAAGGCGTCCCTTCAAGATGCGATCATGTTGGTATTGCATATCATCA 342603
                                                          v         --       
  rnd-1_family-       1248 CAAAAAGGCGTCCCTTCAAGATGCGATCATGGTGGTATTGC--ATCATCA 1295

  scaffold192|s     342604 TTACCCGATGATGCC-------TTA-------CATTGTCTTCATCGTCGG 342639
                           iv i           ------- i -------     --     i     
  rnd-1_family-       1296 CAATCCGATGATGCCAAAACAATCATTTTGCTCATTG--TTCATTGTCGG 1343

  scaffold192|s     342640 TCATTCTAATTGGGCTGATATTTGCATGGTGGTGGAAAGCAGTTCTGGAG 342689
                                                                             
  rnd-1_family-       1344 TCATTCTAATTGGGCTGATATTTGCATGGTGGTGGAAAGCAGTTCTGGAG 1393

  scaffold192|s     342690 CAGCCTGCAAGCAGCGTGGGTGTGGTATTGTATCGTACCATT-AGGTGGT 342738
                                    v                                -       
  rnd-1_family-       1394 CAGCCTGCATGCAGCGTGGGTGTGGTATTGTATCGTACCATTAAGGTGGT 1443

  scaffold192|s     342739 ACCTTACCATACAAAAAAATTAGGGATGTGGCACAAATTAGTGAGCAACC 342788
                                                  v                          
  rnd-1_family-       1444 ACCTTACCATACAAAAAAATTAGCGATGTGGCACAAATTAGTGAGCAACC 1493

  scaffold192|s     342789 AACGGATATTTAAAATGTGT 342808
                                               
  rnd-1_family-       1494 AACGGATATTTAAAATGTGT 1513

Matrix = 20p43g.matrix
Kimura (with divCpGMod) = 5.38
Transitions / transversions = 0.91 (20/22)
Gap_init rate = 0.04 (33 / 779), avg. gap size = 1.91 (63 / 33)


1546 11.42 0.78 0.78 scaffold192|size360471 342809 343064 (17441) scaffold5|size2025720_(dbseq-nr_679)_[1273151,1286701]#LTR/Gypsy 7254 7509 (6042) m_b2022s001i63 56869

  scaffold192|s     342809 TTCGTCAATTTATTTAAAAATAGTAAGTTTCCTAAAAATCAATATACTGT 342858
                             i   i   i          v               v  i i       
  scaffold5|siz       7254 TTTGTCGATTCATTTAAAAATTGTAAGTTTCCTAAAACTCGACATACTGT 7303

  scaffold192|s     342859 ATCTCTAGTAATTTCAATTTATATAACCCGTTTATATATATACGGACATT 342908
                            vv v  vi                        vv  i            
  scaffold5|siz       7304 AGATATACCAATTTCAATTTATATAACCCGTTTTAATGTATACGGACATT 7353

  scaffold192|s     342909 AATATAAATTATTGTTACATTTTAAGATTC-AAACGTTCAAAATCTTGTT 342957
                               i   v  i  v i          i  -   i   i        v  
  scaffold5|siz       7354 AATACAAAATACTGGTGCATTTTAAGACTCGAAATGTTTAAAATCTTCTT 7403

  scaffold192|s     342958 TGAGTTCTCCAAGCGTTCATAAAATATATTATATAGGCCG-TTTTTTGGT 343006
                             v         i                     v     -         
  scaffold5|siz       7404 TGTGTTCTCCAAACGTTCATAAAATATATTATATTGGCCGTTTTTTTGGT 7453

  scaffold192|s     343007 GACCATTTGCCGAAAGTGACCATAATCGACCATAAATATAAAATACCACA 343056
                                                                          vi 
  scaffold5|siz       7454 GACCATTTGCCGAAAGTGACCATAATCGACCATAAATATAAAATACCCTA 7503

  scaffold192|s     343057 ATTCTATA 343064
                           --      
  scaffold5|siz       7504 --TCTATA 7509

Matrix = 20p43g.matrix
Kimura (with divCpGMod) = 11.58
Transitions / transversions = 1.07 (15/14)
Gap_init rate = 0.02 (4 / 255), avg. gap size = 1.00 (4 / 4)


6434 2.72 1.16 0.64 scaffold192|size360471 343049 343827 (16678) scaffold14|size2522936_(dbseq-nr_238)_[1322522,1328710]#LTR 1915 2697 (3492) m_b2022s001i64 56870

  scaffold192|s     343049 ATAC-CACAATTCTATATGCTGTGGTTTTACAAGAACAAAGGTTGTGGAT 343097
                               -                                             
  scaffold14|si       1915 ATACTCACAATTCTATATGCTGTGGTTTTACAAGAACAAAGGTTGTGGAT 1964

  scaffold192|s     343098 CCTT-GTACTGTTGTGCTCATATGATGATGAGGCCTATTTTATGGTTTGT 343146
                               -  ii                 v       i               
  scaffold14|si       1965 CCTTTGTGTTGTTGTGCTCATATGATTATGAGGCTTATTTTATGGTTTGT 2014

  scaffold192|s     343147 TGTGCAACACATATGTGCACTACCTATGGTCATCCCGTTGTCTTTAGCAA 343196
                                                                             
  scaffold14|si       2015 TGTGCAACACATATGTGCACTACCTATGGTCATCCCGTTGTCTTTAGCAA 2064

  scaffold192|s     343197 AA-GACCCACGTGTTTCGGTGACTCTAAGAGTCCTTCCTTATGGACACCA 343245
                             -             i                                 
  scaffold14|si       2065 AAAGACCCACGTGTTTTGGTGACTCTAAGAGTCCTTCCTTATGGACACCA 2114

  scaffold192|s     343246 TATGTGTTCTCCATGGATAATTCTGAAGGTAAACCGTCAGAAGTTCTCAC 343295
                                                                             
  scaffold14|si       2115 TATGTGTTCTCCATGGATAATTCTGAAGGTAAACCGTCAGAAGTTCTCAC 2164

  scaffold192|s     343296 AAGAGAATCAAGTACTAGTCATTGAGTCTTAGTGAGACCATTATCTAGTA 343345
                                                        i                    
  scaffold14|si       2165 AAGAGAATCAAGTACTAGTCATTGAGTCTCAGTGAGACCATTATCTAGTA 2214

  scaffold192|s     343346 AGACACAGTTCTGTTGAATCCAATAATGTTAATCATGGTCAAGGATTCAT 343395
                                                                             
  scaffold14|si       2215 AGACACAGTTCTGTTGAATCCAATAATGTTAATCATGGTCAAGGATTCAT 2264

  scaffold192|s     343396 TTTCTCTTATACTGTGTATTATATGCTTTACTAAGTTCAGCAAGCTGTAC 343445
                                     v               vi -                    
  scaffold14|si       2265 TTTCTCTTATTCTGTGTATTATATGCACT-CTAAGTTCAGCAAGCTGTAC 2313

  scaffold192|s     343446 TAGAATGCAAGCATACCCAACCTGAGTTGGTGTTGCTCTAGACTTGTTGT 343495
                                   i                                         
  scaffold14|si       2314 TAGAATGCGAGCATACCCAACCTGAGTTGGTGTTGCTCTAGACTTGTTGT 2363

  scaffold192|s     343496 GGTAACAAATGTCTAACATTAATCTGTCTCTTTTTTGTGTGCGGTGTACC 343545
                                                  v      -         i         
  scaffold14|si       2364 GGTAACAAATGTCTAACATTAATGTGTCTC-TTTTTGTGTACGGTGTACC 2412

  scaffold192|s     343546 TCCTCCTCTACAATTCCAGTTGTGAGTGAGGCAAGACAATCCTTATTGTC 343595
                                                           i        v-       
  scaffold14|si       2413 TCCTCCTCTACAATTCCAGTTGTGAGTGAGGCGAGACAATCA-TATTGTC 2461

  scaffold192|s     343596 TTACCCAAGGTTCTCCCCTTGTACTGGACCACCCAGTAGCATGTGAGTT- 343644
                                         -                       v i i      -
  scaffold14|si       2462 TTACCCAAGGTTCT-CCCTTGTACTGGACCACCCAGTATCGTATGAGTTC 2510

  scaffold192|s     343645 CCTGTATGGGCGAATGTTTTGCGA-TTTTCAT---CTTGTAAGCATGGTG 343690
                                              v v  -       ---               
  scaffold14|si       2511 CCTGTATGGGCGAATGTTTAGGGAGTTTTCATCTGCTTGTAAGCATGGTG 2560

  scaffold192|s     343691 CTTTTGCCATGAGAAGACTTTGGGTCTGTTATTAAGCCCTTGTTGTCTTT 343740
                                                                             
  scaffold14|si       2561 CTTTTGCCATGAGAAGACTTTGGGTCTGTTATTAAGCCCTTGTTGTCTTT 2610

  scaffold192|s     343741 GTGCAGAGATGTTGTGTATTGGTTTGTCATGCAAACCTTTACTT-CTACT 343789
                                                                      i-  i  
  scaffold14|si       2611 GTGCAGAGATGTTGTGTATTGGTTTGTCATGCAAACCTTTACTCGCTGCT 2660

  scaffold192|s     343790 TGGTAAGTCCATCCCTAACCTTGTTTAAGGTGGTCTCT 343827
                                       -                         
  scaffold14|si       2661 TGGTAAGTCCAT-CCTAACCTTGTTTAAGGTGGTCTCT 2697

Matrix = 20p43g.matrix
Kimura (with divCpGMod) = 2.28
Transitions / transversions = 1.62 (13/8)
Gap_init rate = 0.02 (12 / 778), avg. gap size = 1.17 (14 / 12)


1315 12.50 1.50 0.00 scaffold192|size360471 344429 344628 (15877) rnd-1_family-1256#LINE/Penelope 1 203 (1528) m_b2022s001i65 56871

  scaffold192|s     344429 GCTGTTGCTACTTC--CGTTTGCCTTGGGG-GGTCCCAATTGGGATTGCG 344475
                                 v       --  i    i      -       i i         
  rnd-1_family-          1 GCTGTTTCTACTTCTTCGCTTGCTTTGGGGGGGTCCCAGTCGGGATTGCG 50

  scaffold192|s     344476 GATGTACAGTTTGGGGTTGAACCCCATGCCCATCTCTTCACGCATCAGAT 344525
                                 ?         ?    ?      i          ?        i 
  rnd-1_family-         51 GATGTANAGTTTGGGGNTGAANCCCATGTCCATCTCTTCNCGCATCAGGT 100

  scaffold192|s     344526 ACTTTGTCCTGATGTTGTTTTCAAACCTGTTGAGTGACTTATTGATGTTA 344575
                            i     i    i         i       i      ivii     v  i
  rnd-1_family-        101 ATTTTGTTCTGACGTTGTTTTCGAACCTGTCGAGTGATGCGTTGATTTTG 150

  scaffold192|s     344576 TTTGTCGGGAAGTTTGTTTTGATGCAGAATTTTAGTCCCAGACGGAGGAG 344625
                                i    ? i   ii                 i     i v      
  rnd-1_family-        151 TTTGTTGGGANGCTTGCCTTGATGCAGAATTTTAGCCCCAGGCTGAGGAG 200

  scaffold192|s     344626 GGA 344628
                              
  rnd-1_family-        201 GGA 203

Matrix = 20p43g.matrix
Kimura (with divCpGMod) = 11.50
Transitions / transversions = 5.25 (21/4)
Gap_init rate = 0.01 (2 / 199), avg. gap size = 1.50 (3 / 2)


139 33.18 1.41 1.95 scaffold192|size360471 346826 347391 (13114) (CCTCCT)n#Simple_repeat 1 563 (0) m_b2022s252i4 56872

  scaffold192|s     346826 CCCCCCCCACCTTCCTCTTTCCTTCT-TTCCTCTTTCTCCT-TTCTTTCT 346873
                             i  i  v  -     -i    i  -i     i i     -i  i i  
  (CCTCCT)n#Sim          1 CCTCCTCCTCC-TCCTC-CTCCTCCTCCTCCTCCTCCTCCTCCTCCTCCT 48

  scaffold192|s     346874 -GTCTTCCTTTTTCCTTCCTCCTTCTCTTTCTCTTTCTCCTTCTCCTCTT 346922
                           -v  i   - ii   -       i   i i   i i     i      i 
  (CCTCCT)n#Sim         49 CCTCCTCC-TCCTCC-TCCTCCTCCTCCTCCTCCTCCTCCTCCTCCTCCT 96

  scaffold192|s     346923 TTTCC-CTTTCCCTTTCTCGTTCCCCTTTCTTTTTGTTCTCTTTCCATCT 346971
                           ii   - i i i i i   -i   i i i  ii iv i   -i   -  -
  (CCTCCT)n#Sim         97 CCTCCTCCTCCTCCTCCTC-CTCCTCCTCCTCCTCCTCCTC-CTCC-TC- 142

  scaffold192|s     346972 CTCCTTTTCCCTTCTCCTTCTGGTTCCCTTTCTCC-CTTTCTCTTTCTCC 347020
                                ii -   i     i  vv i i i i    - i i   i i    
  (CCTCCT)n#Sim        143 CTCCTCCT-CCTCCTCCTCCTCCTCCTCCTCCTCCTCCTCCTCCTCCTCC 191

  scaffold192|s     347021 TTCTTTCTCTCTCTTTCTCCTTCT-CTTCTCCTTCTCCTTCTCCT-TTCC 347068
                           -  i i   -   i i     i  -  i     i     i     -i   
  (CCTCCT)n#Sim        192 -TCCTCCTC-CTCCTCCTCCTCCTCCTCCTCCTCCTCCTCCTCCTCCTCC 239

  scaffold192|s     347069 -CTTTCCCTTTCCCTTTCCCTTTCCCTTTCTCTTTCTGGTTCTTGTTATC 347117
                           - i i i i i i i i i i i i i i   i i  vv i  iv iv  
  (CCTCCT)n#Sim        240 TCCTCCTCCTCCTCCTCCTCCTCCTCCTCCTCCTCCTCCTCCTCCTCCTC 289

  scaffold192|s     347118 ATTCTCCTTTATCTCCTCCTCCTCCTCCTCCTCCTGCTTCTCCTCCTGCT 347167
                           v i     iivi                       v  i        v  
  (CCTCCT)n#Sim        290 CTCCTCCTCCTCCTCCTCCTCCTCCTCCTCCTCCTCCTCCTCCTCCTCCT 339

  scaffold192|s     347168 TCTCCTCCTGTTTCTCCTCCTAATCCTCTTCATCCTGCTGCTCGAGCTCC 347217
                           i        vi i        vv     i  v    v  v   vvv    
  (CCTCCT)n#Sim        340 CCTCCTCCTCCTCCTCCTCCTCCTCCTCCTCCTCCTCCTCCTCCTCCTCC 389

  scaffold192|s     347218 TCCTCCTCCCCCTGCTCCTCATCCTGCTTCTACTCCTGCTTCTACTCCTG 347267
                                    i   v      v    v  i  v     v  i  v     v
  (CCTCCT)n#Sim        390 TCCTCCTCCTCCTCCTCCTCCTCCTCCTCCTCCTCCTCCTCCTCCTCCTC 439

  scaffold192|s     347268 CTTCTACTCCTGCTCCTCCTGCTCCTCCTGCTCCTCCTTCTCCTCCTCCT 347317
                             i  v     v        v        v        i           
  (CCTCCT)n#Sim        440 CTCCTCCTCCTCCTCCTCCTCCTCCTCCTCCTCCTCCTCCTCCTCCTCCT 489

  scaffold192|s     347318 TCCGCTCACCCTCCTGCTTCTTCTCTTGCTTCTCCTTGTCCTCCTTGTCC 347367
                           i iv   vi      v  i  i   i v  i     iv       iv   
  (CCTCCT)n#Sim        490 CCTCCTCCTCCTCCTCCTCCTCCTCCTCCTCCTCCTCCTCCTCCTCCTCC 539

  scaffold192|s     347368 TCCTCCTCTTGCTCCTCTTCCTCC 347391
                                   i v      i      
  (CCTCCT)n#Sim        540 TCCTCCTCCTCCTCCTCCTCCTCC 563

Matrix = Unknown
Transitions / transversions = 2.52 (101/40)
Gap_init rate = 0.03 (19 / 565), avg. gap size = 1.00 (19 / 19)


371 21.11 4.44 0.00 scaffold192|size360471 347601 347690 (12815) genome_10_13700#DNA 1 94 (4) m_b2022s001i66 56873

  scaffold192|s     347601 CAACTTACTGGAAAAGCTGTTTCCTCACAA---AATGGACCCAAGTAAAG 347647
                                 v        v      ii vi   ---    v i        v 
  genome_10_137          1 CAACTTCCTGGAAAACCTGTTTTTTGGCAATAAAATGTATCCAAGTAACG 50

  scaffold192|s     347648 CAAAGCGGACTTCTTGTTCTCAGAAGTGAG-AAAAATGCTCCAT 347690
                            v   i  v   i  v     i   vv   -      i    i 
  genome_10_137         51 CCAAGTGGTCTTTTTTTTCTCGGAACGGAGAAAAAATACTCCGT 94

Matrix = 20p43g.matrix
Kimura (with divCpGMod) = 22.09
Transitions / transversions = 0.90 (9/10)
Gap_init rate = 0.02 (2 / 89), avg. gap size = 2.00 (4 / 2)


349 17.34 1.32 1.32 scaffold192|size360471 347690 347765 (12740) genome_10_13700#DNA 23 98 (0) m_b2022s001i67 56874

  scaffold192|s     347690 TTTGGCAAAAACATGGATCCAACTAAAGCCAAGCAGACTTCTTATTTCTC 347739
                                   v  v   v      v   v      ii v   i  -      
  genome_10_137         23 TTTGGCAATAAAATGTATCCAAGTAACGCCAAGTGGTCTTTTT-TTTCTC 71

  scaffold192|s     347740 AGAAGTGAGAAAAA-TACTCCATCCAA 347765
                           i   vv        -      i     
  genome_10_137         72 GGAACGGAGAAAAAATACTCCGTCCAA 98

Matrix = 20p43g.matrix
Kimura (with divCpGMod) = 16.66
Transitions / transversions = 0.62 (5/8)
Gap_init rate = 0.03 (2 / 75), avg. gap size = 1.00 (2 / 2)


385 22.89 1.20 0.00 scaffold192|size360471 347754 347836 (12669) rnd-5_family-3985#Unknown 5 88 (355) m_b2022s001i68 56875

  scaffold192|s     347754 TACTCCATCCAACC-AATGAGCGAACCCAAGTTAACCCAAGTCATGCAGG 347802
                                 i   i   -ii i   iv    i   v     i           
  rnd-5_family-          5 TACTCCGTCCGACCCGGTAAGCACACCCGAGTGAACCCGAGTCATGCAGG 54

  scaffold192|s     347803 AATCAACCCGAGTGAACCCAAGTAAGTGGTTTGC 347836
                              v        i v    ii  ?vvi   v   
  rnd-5_family-         55 AATGAACCCGAGCGCACCCGGGTNCTCGGTGTGC 88

Matrix = 20p43g.matrix
Kimura (with divCpGMod) = 15.99
Transitions / transversions = 1.71 (12/7)
Gap_init rate = 0.01 (1 / 82), avg. gap size = 1.00 (1 / 1)


568 14.73 2.08 1.03 scaffold192|size360471 347822 347917 (12588) C rnd-5_family-126#Unknown (790) 839 743 m_b2022s001i69 56876

  scaffold192|s     347822 AAGTAAGTGGTTTGCCTCCATGTGACAAAGAGACCCCCC--TTGGTGACT 347869
                              ii       i    i         i   v  i    --   i     
C rnd-5_family-        839 AAGCGAGTGGTTCGCCTTCATGTGACAGAGATACTCCCCCTTTGATGACT 790

  scaffold192|s     347870 TACACTTAAAATTTATATGATAACAAGTATTGATGACAAGAGTGATAT 347917
                                i        v  v         ii     ? -       i   
C rnd-5_family-        789 TACACCTAAAATTTCTAAGATAACAAGCGTTGATNA-AAGAGTGGTAT 743

Matrix = 20p43g.matrix
Kimura (with divCpGMod) = 13.07
Transitions / transversions = 3.67 (11/3)
Gap_init rate = 0.02 (2 / 95), avg. gap size = 1.50 (3 / 2)


2755 11.25 2.25 0.00 scaffold192|size360471 347927 348326 (12179) genome_11_172910-9]15#Unspecified 1 409 (137) m_b2022s001i70 56877

  scaffold192|s     347927 TATATGGAACCCCTTGACTTCGTCAGACGAAACCAAATTAGTTAGTTGTT 347976
                                        v      i                        v    
  genome_11_172          1 TATATGGAACCCCGTGACTTTGTCAGACGAAACCAAATTAGTTAGGTGTT 50

  scaffold192|s     347977 TCATCTGACAAAAT-----GGAGGTATGTTCAAATAAAGATGTGAATATA 348021
                             i          i-----  i              v   i         
  genome_11_172         51 TCGTCTGACAAAACAGATCGGGGGTATGTTCAAATACAGACGTGAATATA 100

  scaffold192|s     348022 AGATAAAAGGTATCCCATTTTGCTTCCAATTGGACCAGAGGTCATTTCAA 348071
                                                         i     i          i  
  genome_11_172        101 AGATAAAAGGTATCCCATTTTGCTTCCAATCGGACCGGAGGTCATTTTAA 150

  scaffold192|s     348072 GCTCAACTTCTGAAATCACATTT--TTTTTACATATTCAAAAAATCTATT 348119
                           i        vii  v        -- v    i     i            
  genome_11_172        151 ACTCAACTTACAAATTCACATTTGCTATTTATATATTTAAAAAATCTATT 200

  scaffold192|s     348120 GCTGTCAGCTGTGCTAAGGCTCTGGTGTATAGGTCATCAAAACAGAACTT 348169
                                                   vv             v        i 
  genome_11_172        201 GCTGTCAGCTGTGCTAAGGCTCTGCGGTATAGGTCATCATAACAGAACCT 250

  scaffold192|s     348170 ATGGACCAGGGTTGAAGTCCCTCTTTTATCACTTTGCGGTCACATGGTTT 348219
                                        vi            i         ii ii        
  genome_11_172        251 ATGGACCAGGGTTCGAGTCCCTCTTTTGTCACTTTGCAATTGCATGGTTT 300

  scaffold192|s     348220 TGTCAGATGAAACCCAGTTTACTAGTGCAAGAATGTGAATTA--TTTTTT 348267
                           i    v i      ii           i   v          --      
  genome_11_172        301 CGTCATACGAAACCTGGTTTACTAGTGTAAGCATGTGAATTATTTTTTTT 350

  scaffold192|s     348268 CTCTAAGACTTTGTTGGTCATTTTATCTGATGAAATGTGTTTTCACCTTG 348317
                                       v     v    ii     i            ii   i 
  genome_11_172        351 CTCTAAGACTTTTTTGGTGATTTCGTCTGACGAAATGTGTTTTTGCCTCG 400

  scaffold192|s     348318 TAAAATTTG 348326
                                    
  genome_11_172        401 TAAAATTTG 409

Matrix = 20p43g.matrix
Kimura (with divCpGMod) = 9.62
Transitions / transversions = 2.21 (31/14)
Gap_init rate = 0.01 (3 / 399), avg. gap size = 3.00 (9 / 3)


2432 19.53 4.44 4.27 scaffold192|size360471 347927 348557 (11948) C genome_1_159620-9]7#Unspecified (0) 632 1 m_b2022s001i71 56878

  scaffold192|s     347927 TATATGGAACCCCTTGACTTCGTCAGACGAAACCAAATTAGTTAGTTGTT 347976
                                   i    i  iv      v           i        v    
C genome_1_1596        632 TATATGGAGCCCCCTGGGTTCGTCTGACGAAACCAAGTTAGTTAGGTGTT 583

  scaffold192|s     347977 TCATCTGACAAAATGGA-----GGTATGTTCAAATAAAGATGTGAATATA 348021
                             i      i   i   -----              v   i         
C genome_1_1596        582 TCGTCTGACGAAACGGATCGAGGGTATGTTCAAATACAGACGTGAATATA 533

  scaffold192|s     348022 AGATAAAAGGTATCCCATTTTGCTTCCAATTGGACCAGAGGTCATTTCAA 348071
                                                         iv    i   i  i   i  
C genome_1_1596        532 AGATAAAAGGTATCCCATTTTGCTTCCAATCTGACCGGAGATCGTTTTAA 483

  scaffold192|s     348072 GCTCAACTTCTGAAATCACATTT-TT-TTTACATATTCAAAAAATCTATT 348119
                           -  v     vi     v      -  - i  i     i      --i i 
C genome_1_1596        482 -CTAAACTTACGAAATAACATTTATTATCTATATATTTAAAAAA--CACT 436

  scaffold192|s     348120 --GCTGT-CAGCTGTGCTAAGGCTCTGGTGTATAGGTCATCAAAACAGAA 348166
                           --   v -   v            v  vv   v    iiv  vvi  vv 
C genome_1_1596        435 GAGCTTTCCAGGTGTGCTAAGGCTATGCGGTAAAGGTTGACATTGCATCA 386

  scaffold192|s     348167 CTTATGGACCAGGGTTGAAGTCCCTCTTTTATCACTTTGCGGTCACATGG 348216
                            i v     vi     vi v   i      i   i   i i  ii     
C genome_1_1596        385 CCTCTGGACAGGGGTTCGATTCCTTCTTTTGTCATTTTACAGTTGCATGG 336

  scaffold192|s     348217 TTTTGTCAGATGAAACCCAGTTTACTAGTGCAAGAATGTGAATTATTT-T 348265
                              i   vv i      vv           i   v   ii    v  i- 
C genome_1_1596        335 TTTCGTCTTACGAAACCATGTTTACTAGTGTAAGCATGCAAATTTTTCAT 286

  scaffold192|s     348266 TTCTCTAAGACTTTGTTGGTCATTTTATCTGATGAAA-TGTGTTTTCACC 348314
                                        -- i ---    ii   v ii  i-ii     --  i
C genome_1_1596        285 TTCTCTAAGACTT--TCG---ATTTCGTCTTACAAAGCCATGTTT--ACT 243

  scaffold192|s     348315 -TTGTA-------AAATTTGCCGGTTTACTAGTGCAAGAATGTGAATTAT 348356
                           -v    -------      -----    i vv  i    v v vi   vi
C genome_1_1596        242 AGTGTAAGCATGCAAATTT-----TTTATTTCTGTAAGACTTTTGATTTC 198

  scaffold192|s     348357 TTTTT-------CTCTAAGACTTTGTTGGTCATTTTGTCTGAGGAAATGT 348399
                           v i  -------            -     v    i      v       
C genome_1_1596        197 GTCTTACGAAACCTCTAAGACTTT-TTGGTGATTTCGTCTGACGAAATGT 149

  scaffold192|s     348400 GTTTTCACCTCGTAAAATTTGAATTTGTTTTTAAATCTAGTCGACACTTT 348449
                                 ---------i                         v  i  i  
C genome_1_1596        148 GTTTTC---------GATTTGAATTTGTTTTTAAATCTAGTGGATACCTT 108

  scaffold192|s     348450 TTCTTGAAAATTGTGTCAGTTTAACACAAAACTGACGCCTTAACTGACAA 348499
                                      v         vi   ivv       i  -          
C genome_1_1596        107 TTCTTGAAAATGGTGTCAGTTGGACATCTAACTGACACC-TAACTGACAA 59

  scaffold192|s     348500 AATTTCTTCGTCTGATTAAAATAG-TTGTTTTGTATCACAAAGTCACAGG 348548
                             v v          -ii  i i -      i  v v     vi  vi  
C genome_1_1596         58 AAATGCTTCGTCTGA-CGAAGTGGTTTGTTTCGTCTGACAAACCCAGGGG 10

  scaffold192|s     348549 GTTCCATAT 348557
                            i       
C genome_1_1596          9 GCTCCATAT 1

Matrix = 20p43g.matrix
Kimura (with divCpGMod) = 19.34
Transitions / transversions = 1.31 (67/51)
Gap_init rate = 0.06 (38 / 630), avg. gap size = 1.45 (55 / 38)


259 21.82 1.82 0.00 scaffold192|size360471 348514 348568 (11937) C rnd-4_family-237#Unknown (198) 80 25 m_b2022s001i72 56879

  scaffold192|s     348514 ATTAAAATAGT-TGTTTTGTATCACAAAGTCACAGGGTTCCATATAACTG 348562
                            i  i  v   -i    i  vvv  i     v i                
C rnd-4_family-         80 ACTAGAAAAGTGCGTTTCGTCAGACGAAGTCCCGGGGTTCCATATAACTG 31

  scaffold192|s     348563 CCTCCT 348568
                             i   
C rnd-4_family-         30 CCCCCT 25

Matrix = 20p43g.matrix
Kimura (with divCpGMod) = 17.09
Transitions / transversions = 1.40 (7/5)
Gap_init rate = 0.02 (1 / 54), avg. gap size = 1.00 (1 / 1)


577 8.14 1.15 1.15 scaffold192|size360471 348624 348710 (11795) C rnd-1_family-571#Unknown (0) 88 2 m_b2022s001i74 56880

  scaffold192|s     348624 TGAGACA-CTTTTGAACTATTGACTAGATATAGATAAGAAAGACATTTTA 348672
                                  -i    v            -      i                
C rnd-1_family-         88 TGAGACAGTTTTTTAACTATTGACTA-ATATAGGTAAGAAAGACATTTTA 40

  scaffold192|s     348673 GTATGCCCTGAAGTGTAATTACTTGTAAATAAATCATT 348710
                                  i     i        i           i   
C rnd-1_family-         39 GTATGCCTTGAAGCGTAATTACCTGTAAATAAATTATT 2

Matrix = 20p43g.matrix
Kimura (with divCpGMod) = 7.56
Transitions / transversions = 6.00 (6/1)
Gap_init rate = 0.02 (2 / 86), avg. gap size = 1.00 (2 / 2)


461 22.69 8.77 8.77 scaffold192|size360471 348617 348901 (11604) rnd-5_family-3853#Unknown 27 311 (43) m_b2022s001i73 56881

  scaffold192|s     348617 CCTCCAGTGAGACA-CTTTTGAACTATTGACTAGATATAGATAAGAAAGA 348665
                             ?           -i    vv  ?v     i-  - i  i    vi v 
  rnd-5_family-         27 CCNCCAGTGAGACAGTTTTTTCACNTTTGACC-GA-ACAGGTAAGTGATA 74

  scaffold192|s     348666 CATTTTAGTATGCCCTGAAGTGTAATTACTTGTAAATAAATCATTATTCC 348715
                               ?  iv    vi     i-       i      ---  --  v  i?
  rnd-5_family-         75 CATTNTAAGATGCATTGAAGC-TAATTACCTGTAAA---AT--TTTTTTN 118

  scaffold192|s     348716 TTTTGACATACTCTGGTAGTCTGGTAGTCATTATGTTTTGATATGTGTGC 348765
                           vv     i   -v   -------      i?v           -- ?   
  rnd-5_family-        119 AGTTGACGTAC-ATGG-------GTAGTCGNGATGTTTTGATA--TNTGC 158

  scaffold192|s     348766 TTAGCTAT-CAATTGTATCTCAATTCCAAA------AATTGGCATGAT-- 348806
                              v  ? -v         vi-?       ------v   v  i  i --
  rnd-5_family-        159 TTACCTNTAAAATTGTATCGT-NTTCCAAATGNGTGCATTCGCGTGGTGA 207

  scaffold192|s     348807 ----------TCCAT--GCAAAGCTTGTGCAAAACACACCAGGTGCACAA 348844
                           ----------ii  i--  v       vi v v  ii  i vi -   i-
  rnd-5_family-        208 GGNGCGCGCGCTCACTAGCTAAGCTTGGACCACACGTACTACAT-CACG- 255

  scaffold192|s     348845 ACCCACTAGCCAA---TACATCTCCTCTTCATGTCTTTGACATGTACCTC 348891
                           --    --     ---   i      i  i ii i  i  i i       
  rnd-5_family-        256 --CCAC--GCCAAACTTACGTCTCCTTTTTACATTTTCGATACGTACCTC 301

  scaffold192|s     348892 TTTGACAGCA 348901
                            viv    i 
  rnd-5_family-        302 TACTACAGTA 311

Matrix = 20p43g.matrix
Kimura (with divCpGMod) = 23.74
Transitions / transversions = 1.46 (35/24)
Gap_init rate = 0.11 (32 / 284), avg. gap size = 1.56 (50 / 32)

463 26.82 0.58 6.79 scaffold192|size360471 348680 348851 (11654) rnd-1_family-26#Unknown 50 211 (113) m_b2022s001i75 56881

  scaffold192|s     348680 CTGAAGTGTAATTACTTGTAAATAAATCATTATTCCTTTTGACATACTCT 348729
                             ?   i v v    i         v v   v   vvv     i   -v 
  rnd-1_family-         50 CTNAAGCGAACTTACCTGTAAATAATTAATTTTTCGGGTTGACGTAC-AT 98

  scaffold192|s     348730 GGTAGTCTGGTAGTCATTATGTTTTGATATGTGTGCTTAGCTAT-CAATT 348778
                            -------         i          v v   --   v  v -v    
  rnd-1_family-         99 G-------GGTAGTCATCATGTTTTGATCTCTGT--TTACCTTTAAAATT 139

  scaffold192|s     348779 GTATCTCAATTCCAAAAATTGGCATGATTCCATGCAAAGCTTGTGCAAAA 348828
                           i     i-   i       v   ii v iv i   i i  vi i  i  i
  rnd-1_family-        140 ATATCTT-ATTTCAAAAATGGGCGCGTTCGCGTGCGAGGCGCGCGCGAAG 188

  scaffold192|s     348829 CACACCAGGTGCACAAACCCACT 348851
                            i i v   i    ivi    i 
  rnd-1_family-        189 CGCGCGAGGCGCACGCGCCCATT 211

Matrix = 20p43g.matrix
Kimura (with divCpGMod) = 21.16
Transitions / transversions = 1.15 (23/20)
Gap_init rate = 0.07 (12 / 171), avg. gap size = 1.00 (12 / 12)


327 20.66 2.59 8.18 scaffold192|size360471 348947 349062 (11443) rnd-3_family-180#Unknown 349 458 (2) m_b2022s001i76 56882

  scaffold192|s     348947 TTTTAACT--TCATACTTATGCAATCAAAAAACCTCCCACATCATGTCTT 348994
                                  v-- v v     v       i         v    v   ----
  rnd-3_family-        349 TTTTAACGAATGAGACTTAGGCAATCAGAAAACCTCCAACATGATG---- 394

  scaffold192|s     348995 GTCTGTACAAATCGTGCCACCAAGACAGATTTTTCTTC-GTCTTGCTTGT 349043
                           --- i? v v  v    vi ii  ?iv           -?      i  i
  rnd-3_family-        395 ---TANAAACATGGTGCAGCTGAGNTTGATTTTTCTTCTNTCTTGCCTGC 441

  scaffold192|s     349044 TATAAAAAAACATTTGCAG 349062
                            ii      v --      
  rnd-3_family-        442 TGCAAAAAATC--TTGCAG 458

Matrix = 20p43g.matrix
Kimura (with divCpGMod) = 24.95
Transitions / transversions = 0.83 (10/12)
Gap_init rate = 0.10 (11 / 115), avg. gap size = 1.09 (12 / 11)


248 12.86 0.00 5.13 scaffold192|size360471 349034 349074 (11431) rnd-5_family-3853#Unknown 316 354 (0) m_b2022s001i78 56883

  scaffold192|s     349034 TCTTGCTTGTTATAAAAAAACATTTGCAGCAGCTGCTAGTA 349074
                                    i ii      v --       i          
  rnd-5_family-        316 TCTTGCTTGCTGCAAAAAATC--TTGCAGCGGCTGCTAGTA 354

Matrix = 20p43g.matrix
Kimura (with divCpGMod) = 11.52
Transitions / transversions = 4.00 (4/1)
Gap_init rate = 0.05 (2 / 40), avg. gap size = 1.00 (2 / 2)


830 20.84 13.66 6.01 scaffold192|size360471 349173 349560 (10945) C scaffold360|size312727_(dbseq-nr_717)_[58593,65069]#LTR/Gypsy (6061) 416 1 m_b2022s001i79 56884

  scaffold192|s     349173 TGGCCTGAGCC--ATTTGGTCG-AAAAAGTGTTTAGATCAATTTTAAAGG 349219
                             i        -- vv      -     i i i- viiv  vv   v   
C scaffold360|s        416 TGACCTGAGCCGAAAATGGTCGTAAAAAATATC-ACGCAAAAATTATAGG 368

  scaffold192|s     349220 TAGATT-GACAGGGGTTGATAATTTTATTTTATGAACT-TATTTTGTGTA 349267
                              v  -      v  i  vi   iv         i  -      i ii 
C scaffold360|s        367 TAGTTTCGACAGGTGTCGAAGATTCGATTTTATGAGCTATATTTTATACA 318

  scaffold192|s     349268 ATTGTGAGGGTGGAAGGGCAATGCAAATGCCGCTCCA-TCCATTTTGATA 349316
                                    i     i    i  v  v  - i     -    -vvi   i
C scaffold360|s        317 ATTGTGAGGATGGAAAGGCAGTGGAACTG-CACTCCAGTCCA-AACGATG 270

  scaffold192|s     349317 AAAACGAACAATGTGTAGG-TTCTACTCAATGCTGGTTTGATC-TAC--- 349361
                           v      v  v       i-      v    i-    v  v  -   ---
C scaffold360|s        269 CAAACGATCATTGTGTAGACTTCTACACAATA-TGGTATGTTCATACCCT 221

  scaffold192|s     349362 ------------------CTTTCTCAAGGGTGTTCCCTTGTTTGGGGCTA 349393
                           ------------------   i             i           i v
C scaffold360|s        220 TCTTAAAGATGTTCAGATCTTCCTCAAGGGTGTTCTCTTGTTTGGGGTTC 171

  scaffold192|s     349394 TGGACTTCTGTGTTGGGCAGTCCATGCCTCTGGGATCAGGGGCAATGGAG 349443
                             i     ii       v          v i   ---   -----    -
C scaffold360|s        170 TGAACTTCCATGTTGGGGAGTCCATGCCGCCGGG---AGG-----TGGA- 130

  scaffold192|s     349444 CTTTTTTCCTGGGGAGTCCT-----TG--CCACTTGGGATTT-TACCCTT 349485
                             i ii v  v   -     -----  --   i  i  v   -     --
C scaffold360|s        129 CTCTCCTACTTGGG-GTCCTGAGAATGCTCCATTTAGGTTTTGTACCC-- 83

  scaffold192|s     349486 TTATTTTAGGTG---AAAGAATCT-------------TTTGAATTTTTAG 349519
                           -------   v ---   i iv  -------------   iii    -- 
C scaffold360|s         82 -------AGGGGTACAAAAAGGCTGATTCATGCTCCATTTAGGTTTT--G 42

  scaffold192|s     349520 TACCTAAGGGTACTAAATAATCATATTCTTGGCCTATGTTA 349560
                               i i      v   v iv vv               i 
C scaffold360|s         41 TACCCAGGGGTACAAAAAAGGCTGATTCTTGGCCTATGTCA 1

Matrix = 20p43g.matrix
Kimura (with divCpGMod) = 23.04
Transitions / transversions = 1.24 (42/34)
Gap_init rate = 0.10 (39 / 387), avg. gap size = 2.00 (78 / 39)


311 30.92 2.56 2.56 scaffold192|size360471 349534 349689 (10816) C genome_11_523#DNA (510) 157 2 m_b2022s001i80 56885

  scaffold192|s     349534 AAATAATCATATTCTTGGCCTATGTTAGTAATCCACTGACAGGCTGTCTG 349583
                             v  i i  v ii   vv      -     vvi  v     i  i    
C genome_11_523        157 AACTAGTTATTTCTTTGTACTATGT-AGTAAAGTACAGACAGACTATCTG 109

  scaffold192|s     349584 AAGCCACAAAATG--CA-CAATTTTT-GTGGAAACCTGTACAAGCTCACA 349629
                            ---   vvvi  --  -        -  v     vi   v vvivi  i
C genome_11_523        108 A---CACTTCGTGTCCATCAATTTTTTGTCGAAACACGTAGATTTGTACG 62

  scaffold192|s     349630 TAGGAATAGAACGTCATGCCAATAGTGGTTTGAAGCCCCTCTAGTGGTTC 349679
                                   iv  ii  iii v   i     ii   i  vvii i   vi 
C genome_11_523         61 TAGGAATAATACACCACATCCATAATGGTTCAAAGTCCAGTCAATGGGCC 12

  scaffold192|s     349680 AAAGTCAATT 349689
                                     
C genome_11_523         11 AAAGTCAATT 2

Matrix = 20p43g.matrix
Kimura (with divCpGMod) = 37.50
Transitions / transversions = 1.24 (26/21)
Gap_init rate = 0.05 (7 / 155), avg. gap size = 1.14 (8 / 7)

443 24.44 4.29 3.55 scaffold192|size360471 349558 349697 (10808) C genome_12_13260#DNA (337) 141 1 m_b2022s001i81 56885

  scaffold192|s     349558 TTAGTAATCCACTGACAGGCTGTCTGAAGCCACAAAATGCACAAT----- 349602
                              i   v i  v     i  i     -- v   i  --   i  -----
C genome_12_132        141 TTAATAAACTACGGACAGACTATCTGA--CAACAGAA--CACGATCGATT 96

  scaffold192|s     349603 TTTTGTGGAAACCTGTACAAGCTCACATAGGAATAGAACG-TCATGCCAA 349651
                                 vv  v      v  v  ii i         v ii- i iv  i-
C genome_12_132         95 TTTTGTTCAATCCTGTAGAATCTTGCGTAGGAATAGTATAATTACTCCG- 47

  scaffold192|s     349652 TAGTGGTTTGAAGCCCCTCTAGTGGTTCAAAGTCAATTTCGACTTG 349697
                             i     i    i   iv  i           v    iv      
C genome_12_132         46 TAATGGTTCGAAGTCCCCGTAATGGTTCAAAGTGAATTCAGACTTG 1

Matrix = 20p43g.matrix
Kimura (with divCpGMod) = 25.07
Transitions / transversions = 1.54 (20/13)
Gap_init rate = 0.05 (7 / 139), avg. gap size = 1.57 (11 / 7)


435 15.33 23.24 3.55 scaffold192|size360471 351471 351612 (8893) rnd-5_family-884#Unknown 1 169 (137) m_b2022s001i84 56886

  scaffold192|s     351471 TAAACATTGGATTATAAGTCACTGAAAATGTCAAAAGATAC--------- 351511
                               v     v     i   v iv   -             ---------
  rnd-5_family-          1 TAAAAATTGGTTTATAGGTCCCCCAAA-TGTCAAAAGATACCAATTTNGA 49

  scaffold192|s     351512 --ATATTCTGCTCAGGACAAAGTTAGTTTAGCCTCCATCTTAAATTTTAA 351559
                           --  v  v     vi-  i        vv      ?  v     ----  
  rnd-5_family-         50 GGATCTTATGCTCCA-ACGAAGTTAGTGAAGCCTCNATGTTAAA----AA 94

  scaffold192|s     351560 -ATGTATCTTTGCTATTTACTGTTTAG---------------------GG 351587
                           -                   vi i   ---------------------  
  rnd-5_family-         95 TATGTATCTTTGCTATTTACAATCTAGGGCGTTGGTACTGTATTTTTTGG 144

  scaffold192|s     351588 CTGTTTGCATCAAAACTATCCCTTC 351612
                                i  ii       i       
  rnd-5_family-        145 CTGTTCGCGCCAAAACTGTCCCTTC 169

Matrix = 20p43g.matrix
Kimura (with divCpGMod) = 14.96
Transitions / transversions = 0.91 (10/11)
Gap_init rate = 0.07 (10 / 141), avg. gap size = 3.90 (39 / 10)

657 15.57 1.61 1.61 scaffold192|size360471 351568 351691 (8814) rnd-5_family-884#Unknown 183 306 (0) m_b2022s001i85 56886

  scaffold192|s     351568 TTGCTATT-TACTGTTTAGGGCTGTTTGCATCAAAACTATCCCTTCCACT 351616
                              v  i -  i v   --       i  ii  i    i           
  rnd-5_family-        183 TTGGTACTGTATTTTTT--GGCTGTTCGCGCCAGAACTGTCCCTTCCACT 230

  scaffold192|s     351617 GTCGCGCTAAAGTAAGTTCATGTGTGGGTTTGATGTGT-TTTTATGTGTG 351665
                                  v        v ?i        iv        - v         
  rnd-5_family-        231 GTCGCGCGAAAGTAAGGTNGTGTGTGGGCGTGATGTGTATATTATGTGTG 280

  scaffold192|s     351666 TAGTTGATTTACATGACAAATGGCAT 351691
                               v      iii            
  rnd-5_family-        281 TAGTGGATTTATGCGACAAATGGCAT 306

Matrix = 20p43g.matrix
Kimura (with divCpGMod) = 14.03
Transitions / transversions = 1.71 (12/7)
Gap_init rate = 0.03 (4 / 123), avg. gap size = 1.00 (4 / 4)


243 25.68 0.00 0.00 scaffold192|size360471 351929 352002 (8503) rnd-1_family-791#Unknown 258 331 (80) m_b2022s001i88 56887

  scaffold192|s     351929 CTTTTATTTTCTTATTAAATAGTAATGTTGACAAGCAATCAATAAAATTC 351978
                               vi i  v i   v    i v    ii        v   vv    i 
  rnd-1_family-        258 CTTTAGTCTTATCATTTAATAATCATGTCAACAAGCAAACAAACAAATCC 307

  scaffold192|s     351979 AATTGCTGAAAGGAAGTAAAAATT 352002
                            i  i      v   i   v    
  rnd-1_family-        308 AGTTACTGAAATGAAATAACAATT 331

Matrix = 20p43g.matrix
Kimura (with divCpGMod) = 31.84
Transitions / transversions = 1.11 (10/9)
Gap_init rate = 0.00 (0 / 73), avg. gap size = 0.0 (0 / 0)


11 32.58 0.00 1.85 scaffold192|size360471 353327 353381 (7124) (CACCAC)n#Simple_repeat 1 54 (0) m_b2022s252i5 56888

  scaffold192|s     353327 CACCGACACCCACCACCACAACAACGACAACCACGACAGTGCCCACCAAC 353376
                               -  vv          v  v  v  v     v  viivv      v 
  (CACCAC)n#Sim          1 CACC-ACCACCACCACCACCACCACCACCACCACCACCACCACCACCACC 49

  scaffold192|s     353377 ATCAC 353381
                            i   
  (CACCAC)n#Sim         50 ACCAC 54

Matrix = Unknown
Transitions / transversions = 0.27 (3/11)
Gap_init rate = 0.02 (1 / 54), avg. gap size = 1.00 (1 / 1)


228 11.12 0.00 2.78 scaffold192|size360471 357301 357337 (3168) C rnd-5_family-1816#Unknown (425) 294 259 m_b2022s001i89 56889

  scaffold192|s     357301 GTATGGTACGGTACAATACAATACCGTACAACACATC 357337
                                   i          vi    -         i 
C rnd-5_family-        294 GTATGGTATGGTACAATACCGTACC-TACAACACACC 259

Matrix = 20p43g.matrix
Kimura (with divCpGMod) = 9.23
Transitions / transversions = 3.00 (3/1)
Gap_init rate = 0.03 (1 / 36), avg. gap size = 1.00 (1 / 1)


613 6.67 0.00 0.00 scaffold192|size360471 357391 357465 (3040) C genome_1_17335#DNA (0) 803 729 m_b2022s001i90 56890

  scaffold192|s     357391 CAACTTCCTGGAAAACCACGGACTTGGTGTGACCCGGTGTCACACTCCAG 357440
                                                   i                  i   vi 
C genome_1_1733        803 CAACTTCCTGGAAAACCACGGACTCGGTGTGACCCGGTGTCACGCTCGGG 754

  scaffold192|s     357441 TACTTCGGGATAAGGAAAATTACAA 357465
                                                v   
C genome_1_1733        753 TACTTCGGGATAAGGAAAATTTCAA 729

Matrix = 20p43g.matrix
Kimura (with divCpGMod) = 4.39
Transitions / transversions = 1.50 (3/2)
Gap_init rate = 0.00 (0 / 74), avg. gap size = 0.0 (0 / 0)


245 13.51 0.00 0.00 scaffold192|size360471 357455 357491 (3014) rnd-1_family-201#Unknown 27 63 (822) m_b2022s001i91 56891

  scaffold192|s     357455 GAAAATTACAAGCAGCCGCTGCAAGATTTTTTAGCAG 357491
                             v  vi  v                      i    
  rnd-1_family-         27 GACAAACACCAGCAGCCGCTGCAAGATTTTTTGGCAG 63

Matrix = 20p43g.matrix
Kimura (with divCpGMod) = 14.91
Transitions / transversions = 0.67 (2/3)
Gap_init rate = 0.00 (0 / 36), avg. gap size = 0.0 (0 / 0)


1116 6.75 3.57 2.96 scaffold192|size360471 357459 357626 (2879) C rnd-1_family-17#Unknown (0) 556 388 m_b2022s001i92 56892

  scaffold192|s     357459 ATTACAAGCAGCCGCTGCAAGATTTTTTAGCAGCAGCGAGAGCCCGCAAA 357508
                                                                 i           
C rnd-1_family-        556 ATTACAAGCAGCCGCTGCAAGATTTTTTAGCAGCAGCGGGAGCCCGCAAA 507

  scaffold192|s     357509 ATGGAATTCGCGTTGTTTCGTT-AAAAGAAGATAATTATAACAGTGGCCG 357557
                            v         v          -         ----              
C rnd-1_family-        506 AAGGAATTCGCCTTGTTTCGTTAAAAAGAAGA----TATAACAGTGGCCG 461

  scaffold192|s     357558 CCAGTTAGCGT--GCGCTGCGCTCCCGCCGGTCGGCGCCCCGCAC---GG 357602
                                      --    i      v vi  v  -     v   i ---  
C rnd-1_family-        460 CCAGTTAGCGTGCGCGCCGCGCTCGCTTCGCTC-GCGCCGCGCGCACGGG 412

  scaffold192|s     357603 CACGACTTTTTTAGTGCTGTGCTT 357626
                                              i    
C rnd-1_family-        411 CACGACTTTTTTAGTGCTGCGCTT 388

Matrix = 20p43g.matrix
Kimura (with divCpGMod) = 5.27
Transitions / transversions = 0.83 (5/6)
Gap_init rate = 0.05 (8 / 167), avg. gap size = 1.38 (11 / 8)


1100 5.15 0.74 0.00 scaffold192|size360471 357596 357731 (2774) rnd-1_family-77#Unknown 18 154 (311) m_b2022s001i93 56893

  scaffold192|s     357596 CGCACGG-CACGACTTTTTTAGTGCTGTGCTTGACAATATTATCGTGTTA 357644
                                  -                        v                 
  rnd-1_family-         18 CGCACGGGCACGACTTTTTTAGTGCTGTGCTTTACAATATTATCGTGTTA 67

  scaffold192|s     357645 GATATTTTTAACCGCGATTCGGCAATATACTGCCCCCAGAAATTGGGCAT 357694
                            i                                       vv    v  
  rnd-1_family-         68 GGTATTTTTAACCGCGATTCGGCAATATACTGCCCCCAGAACGTGGGAAT 117

  scaffold192|s     357695 CACGGAACAGCCCCTTCGACCAAAGCGGTTGCGGATT 357731
                                        i         ?     i       
  rnd-1_family-        118 CACGGAACAGCCCTTTCGACCAANGCGGTCGCGGATT 154

Matrix = 20p43g.matrix
Kimura (with divCpGMod) = 4.66
Transitions / transversions = 0.75 (3/4)
Gap_init rate = 0.01 (1 / 135), avg. gap size = 1.00 (1 / 1)


296 16.00 0.00 0.00 scaffold192|size360471 357722 357771 (2734) C rnd-1_family-67#Unknown (153) 390 341 m_b2022s001i94 56894

  scaffold192|s     357722 GTTGCGGATTAAGGGAGCGCCGCGCGCACGGGCACGACTTTTTTAGTGCT 357771
                            i  i  v i v vi                                 i 
C rnd-1_family-        390 GCTGTGGCTCACGCAAGCGCCGCGCGCACGGGCACGACTTTTTTAGTGTT 341

Matrix = 20p43g.matrix
Kimura (with divCpGMod) = 18.25
Transitions / transversions = 1.67 (5/3)
Gap_init rate = 0.00 (0 / 49), avg. gap size = 0.0 (0 / 0)


1243 4.08 0.00 0.00 scaffold192|size360471 357733 357879 (2626) rnd-1_family-77#Unknown 5 151 (314) m_b2022s001i95 56895

  scaffold192|s     357733 AGGGAGCGCCGCGCGCACGGGCACGACTTTTTTAGTGCTGTGCTTGACAA 357782
                                    ?                                   v    
  rnd-1_family-          5 AGGGAGCGCNGCGCGCACGGGCACGACTTTTTTAGTGCTGTGCTTTACAA 54

  scaffold192|s     357783 TATTATCGTGTTAGATATTTTTAACCGCGATTCGGCAATATACTGCCCCC 357832
                                         i                                   
  rnd-1_family-         55 TATTATCGTGTTAGGTATTTTTAACCGCGATTCGGCAATATACTGCCCCC 104

  scaffold192|s     357833 AGAAATTGGGAATCACGGAACAGCCCCTTCGACCAAAGCGGTTGCGG 357879
                               vv                    i         ?     i    
  rnd-1_family-        105 AGAACGTGGGAATCACGGAACAGCCCTTTCGACCAANGCGGTCGCGG 151

Matrix = 20p43g.matrix
Kimura (with divCpGMod) = 3.60
Transitions / transversions = 1.00 (3/3)
Gap_init rate = 0.00 (0 / 146), avg. gap size = 0.0 (0 / 0)


3931 9.11 2.08 10.33 scaffold192|size360471 357880 358187 (2318) C genome_11_13808#LTR/ERV1 (0) 668 380 m_b2022s001i96 56896

  scaffold192|s     357880 CAACTTCCTGGAAAACCTGTTTTTTGGCAATGAAATGTATCCAAGTAAGG 357929
                                                          i                vi
C genome_11_138        668 CAACTTCCTGGAAAACCTGTTTTTTGGCAATAAAATGTATCCAAGTAACA 619

  scaffold192|s     357930 CCACGTGGTCTTTTTTTTTCTCGGAACGGAGAAAAAATACTCCGTCCAAC 357979
                              v             --                         i  i  
C genome_11_138        618 CCAAGTGGTCTTTTTTT--CTCGGAACGGAGAAAAAATACTCCGCCCGAC 571

  scaffold192|s     357980 CCTCACCTCATGCGGGAATGAA-CAGAGAATCCACGAGTACCTGGTTTCG 358028
                           --------- i  i ii v  v- v            v       i    
C genome_11_138        570 ---------ACGCAGAGAAGACTCTGAGAATCCACGACTACCTGGCTTCG 530

  scaffold192|s     358029 GTGAAACCGAGTGACACCAAGTGAAACCAAGTGAC-TCGAATGTGACACC 358077
                                                   v         v-i   --     i  
C genome_11_138        529 GTGAAACCGAGTGACACCAAGTGACACCAAGTGAAACCGA--GTGACGCC 482

  scaffold192|s     358078 GAGTGAAACCAAGTGAAACCAAGTGAGGTTGAAGTGTAACCGAGTGACAC 358127
                           i i --     -    v   i     v-----------            
C genome_11_138        481 AAAT--AACCA-GTGACACCGAGTGAC-----------ACCGAGTGACAC 446

  scaffold192|s     358128 CAAGTAACACCGAGTGAAACCGAGTGACACCGAGTGACGCCAAGTGACGT 358177
                            i   i     i                   i     vi  i        
C genome_11_138        445 CGAGTGACACCAAGTGAAACCGAGTGACACCAAGTGAAACCGAGTGACGT 396

  scaffold192|s     358178 AACA------CCAAGT 358187
                               ------      
C genome_11_138        395 AACACCGAGTCCAAGT 380

Matrix = 20p43g.matrix
Kimura (with divCpGMod) = 7.94
Transitions / transversions = 1.82 (20/11)
Gap_init rate = 0.10 (30 / 307), avg. gap size = 1.17 (35 / 30)


35 6.67 0.00 0.00 scaffold192|size360471 358188 358234 (2271) (CCGAGTGAAA)n#Simple_repeat 1 47 (0) c_b2022s251i0 56897

  scaffold192|s     358188 CCGAGTGAAACCGAGTGACACCAAGTGAAACCGAGTGACACCGAGTG 358234
                                             v   i               v        
  (CCGAGTGAAA)n          1 CCGAGTGAAACCGAGTGAAACCGAGTGAAACCGAGTGAAACCGAGTG 47

Matrix = Unknown
Transitions / transversions = 0.50 (1/2)
Gap_init rate = 0.00 (0 / 46), avg. gap size = 0.0 (0 / 0)


3931 9.11 2.08 10.33 scaffold192|size360471 358235 358647 (1858) C genome_11_13808#LTR/ERV1 (289) 379 2 m_b2022s001i96 56896

  scaffold192|s     358235 CGTCCTCTTT---CACGGTTT--AATAATTGTA-GCCTACGTGTTACATG 358278
                           vvv  vvv v---  v ii  --     vv   - vvi -    v ----
C genome_11_138        379 ACACCAAGTAAAACAAGACTTGAAATAAAAGTAAGAACA-GTGTAA---- 335

  scaffold192|s     358279 TGGCGTTCTTCTCTAAATAAGTCAAATTTAGACGAAACGCGTGACACCAA 358328
                              -----  v                            i          
C genome_11_138        334 TGG-----TTATCTAAATAAGTCAAATTTAGACGAAACGTGTGACACCAA 290

  scaffold192|s     358329 GTGAAACCGAGTGACACCAAGTGAAACCGAGTGAAACCGAGTGAAACCGA 358378
                                           v  v             -----------------
C genome_11_138        289 GTGAAACCGAGTGACAACACGTGAAACCGAGTG----------------- 257

  scaffold192|s     358379 GTGACACCAAGTGACGTGACACCGAGTCCAAGTGACACCAAGTGAAACCG 358428
                           ---     i       i                                 
C genome_11_138        256 ---ACACCGAGTGACGCGACACCGAGTCCAAGTGACACCAAGTGAAACCG 210

  scaffold192|s     358429 AGTGACACC-AAGTGAAACCGAGTGACACCAAGTGAAACCGAGTGACACC 358477
                                 i  -                               ---------
C genome_11_138        209 AGTGACGCCAAAGTGAAACCGAGTGACACCAAGTGAAACCG--------- 169

  scaffold192|s     358478 AAGTGACACCAAGTGAAACCGAGTGACACCAAGTGAAACCACGTCACTTT 358527
                           -                                        v     -- 
C genome_11_138        168 -AGTGACACCAAGTGAAACCGAGTGACACCAAGTGAAACCAAGTCAC--T 122

  scaffold192|s     358528 CGGTTCTGTGAACAAGTAAGGCCAAGTCGGAGAAACGGACTAGTTTTGAA 358577
                                vi i                                 i       
C genome_11_138        121 CGGTTACGCGAACAAGTAAGGCCAAGTCGGAGAAACGGACTAATTTTGAA 72

  scaffold192|s     358578 ATTTTCCTTATCCCGAAGTACCCGAGCGTGACACCGGGTCACACCGAGTC 358627
                                                                             
C genome_11_138         71 ATTTTCCTTATCCCGAAGTACCCGAGCGTGACACCGGGTCACACCGAGTC 22

  scaffold192|s     358628 CGTGGTTTTCCAGGAAGTTG 358647
                                               
C genome_11_138         21 CGTGGTTTTCCAGGAAGTTG 2

Matrix = 20p43g.matrix
Kimura (with divCpGMod) = 7.94
Transitions / transversions = 0.56 (10/18)
Gap_init rate = 0.11 (46 / 412), avg. gap size = 1.07 (49 / 46)


2210 7.21 1.87 0.62 scaffold192|size360471 358644 358964 (1541) rnd-1_family-69#Unknown 46 370 (0) m_b2022s001i97 56898

  scaffold192|s     358644 GTTGCGGATTGGCCTCATGATCACTTCTTATTCTCTAAATTAAAACCATT 358693
                             i                   i   -                       
  rnd-1_family-         46 GTCGCGGATTGGCCTCATGATCGCTT-TTATTCTCTAAATTAAAACCATT 94

  scaffold192|s     358694 GTGATCGAGAAAGGCCTA-TCAATAGCAGTCAAGCCCGGTAATTTTTGGT 358742
                                             -                  v?          i
  rnd-1_family-         95 GTGATCGAGAAAGGCCTAGTCAATAGCAGTCAAGCCCCNTAATTTTTGGC 144

  scaffold192|s     358743 CATGCTATAAATTAATTTAAGATATATTTTTTAAGGTAAACACAAATCAA 358792
                                 ?  ?   i ?  v            v       v          
  rnd-1_family-        145 CATGCTNTANATTGANTTTAGATATATTTTTAAAGGTAATCACAAATCAA 194

  scaffold192|s     358793 CAGTGATTGAATACCCATGCCTGTCAAACACGAAAACAGCATATTTACAG 358842
                                               v    i           i            
  rnd-1_family-        195 CAGTGATTGAATACCCATGCATGTCGAACACGAAAACGGCATATTTACAG 244

  scaffold192|s     358843 GTAAAGTACAGATAAACAAACAGATGTTACCAATAATAGCGAAAAGTGAA 358892
                               v  i i iv   i   i                             
  rnd-1_family-        245 GTAATGTGCGGGGAAATAAATAGATGTTACCAATAATAGCGAAAAGTGAA 294

  scaffold192|s     358893 AAAAGTGTCTCATGACGAAGAAGAAG-ACAAAAATACT-GCTCAGTGATA 358940
                                       i -  i        - v      v  - ?         
  rnd-1_family-        295 AAAAGTGTCTCACG-CGGAGAAGAAGAAGAAAAATTCTCGNTCAGTGATA 343

  scaffold192|s     358941 AACTAAGATTTT---AAAAAAAAATCT 358964
                                       ---  i         
  rnd-1_family-        344 AACTAAGATTTTTTCAAGAAAAAATCT 370

Matrix = 20p43g.matrix
Kimura (with divCpGMod) = 5.83
Transitions / transversions = 1.56 (14/9)
Gap_init rate = 0.02 (6 / 320), avg. gap size = 1.33 (8 / 6)


5389 3.01 5.05 4.63 scaffold192|size360471 358967 359698 (807) C genome_1_17335#DNA (68) 735 1 m_b2022s001i98 56899

  scaffold192|s     358967 ATTTCAAAATTAGTCCGTTTCTCCGACTTGGCCTTACTTGTTCGCGTAAC 359016
                                                                             
C genome_1_1733        735 ATTTCAAAATTAGTCCGTTTCTCCGACTTGGCCTTACTTGTTCGCGTAAC 686

  scaffold192|s     359017 CGAGTGACTTGGTTTCACTTGGTGTCACTCGGTTTCACTTGGT------- 359059
                                                                      -------
C genome_1_1733        685 CGAGTGACTTGGTTTCACTTGGTGTCACTCGGTTTCACTTGGTTCACTTG 636

  scaffold192|s     359060 ----------------------GTCACTTGGACTCGGTGTCACGTCACTC 359087
                           ----------------------                            
C genome_1_1733        635 GTGTCACTCGGTTTCACTTGGTGTCACTTGGACTCGGTGTCACGTCACTC 586

  scaffold192|s     359088 GGTGTCACTCGGTGTCACTCGGTTTCACTTGTTGTCACTAGGTTTCACTT 359137
                                        v                         v          
C genome_1_1733        585 GGTGTCACTCGGTTTCACTCGGTTTCACTTGTTGTCACTCGGTTTCACTT 536

  scaffold192|s     359138 GGTGTCACTCGGTTTCACTTGGTGTCACTTGGTTTCACTTTGTGTCACAC 359187
                                                                             
C genome_1_1733        535 GGTGTCACTCGGTTTCACTTGGTGTCACTTGGTTTCACTTTGTGTCACAC 486

  scaffold192|s     359188 GTTTCGTCTAAATTTGACTTATTTAGATAACCACTACACTGTTCTTATTT 359237
                                                            i                
C genome_1_1733        485 GTTTCGTCTAAATTTGACTTATTTAGATAACCATTACACTGTTCTTATTT 436

  scaffold192|s     359238 CAAGTCTTTTTACTGGTCTGACTCAAACCATCTTGTTCTTCAAAGTCAAC 359287
                                                               i             
C genome_1_1733        435 CAAGTCTTTTTACTGGTCTGACTCAAACCATCTTGTCCTTCAAAGTCAAC 386

  scaffold192|s     359288 TTTGACGTCATTTCATTGCCCCGTAAAGTCAACTTTGAATCGCTTTGACA 359337
                                                                             
C genome_1_1733        385 TTTGACGTCATTTCATTGCCCCGTAAAGTCAACTTTGAATCGCTTTGACA 336

  scaffold192|s     359338 TTGGTGTCACTTTGGTTCACTTGGTGTCATTCGGTTTCACTTGGGTTCAC 359387
                                                        i                    
C genome_1_1733        335 TTGGTGTCACTTTGGTTCACTTGGTGTCACTCGGTTTCACTTGGGTTCAC 286

  scaffold192|s     359388 TTGGGTTCACTTGGGTTCACTTGGGTTCACTTGGTT---TCACTTGGTGT 359434
                               v         vv        ii  iv --   ---     i   v 
C genome_1_1733        285 TTGGTTTCACTTGGTGTCACTTGGACTCGGT--GTTACGTCACTCGGTTT 238

  scaffold192|s     359435 CACTTGGACTCGGTGTTACGTCACTGGGTTTCACTTGGTGTCACTCAGTT 359484
                                  -----------i      v                    i   
C genome_1_1733        237 CACTTGG-----------TGTCACTCGGTTTCACTTGGTGTCACTCGGTT 199

  scaffold192|s     359485 -----TCACTCGGTTTCACTCGGTGTCACTCGGTTTCACTTTGGCGTCAC 359529
                           -----               i                  -    i     
C genome_1_1733        198 TGGCGTCACTCGGTTTCACTTGGTGTCACTCGGTTTCAC-TTGGTGTCAC 150

  scaffold192|s     359530 TCGGTTTCACTTGGTGTCACTTGGTTTCACCGAAGCCAGGTAGTCGTGGA 359579
                             --------------------                            
C genome_1_1733        149 TC--------------------GGTTTCACCGAAGCCAGGTAGTCGTGGA 120

  scaffold192|s     359580 TTCTCAGAGTCTTCTCTGCGTGTCAGGCGGAGTATTTTTTCTCCGTTCCC 359629
                                                   i                        v
C genome_1_1733        119 TTCTCAGAGTCTTCTCTGCGTGTCGGGCGGAGTATTTTTTCTCCGTTCCG 70

  scaffold192|s     359630 AGAAAAAAAGACCACTTGGTGTTACTTGGATACATTTTATTGCCAAAAAA 359679
                                                                             
C genome_1_1733         69 AGAAAAAAAGACCACTTGGTGTTACTTGGATACATTTTATTGCCAAAAAA 20

  scaffold192|s     359680 CAGGTTTTCCAGGAAGTTG 359698
                                              
C genome_1_1733         19 CAGGTTTTCCAGGAAGTTG 1

Matrix = 20p43g.matrix
Kimura (with divCpGMod) = 2.54
Transitions / transversions = 1.33 (12/9)
Gap_init rate = 0.05 (38 / 731), avg. gap size = 1.87 (71 / 38)


4007 5.95 0.00 0.00 scaffold192|size360471 359943 360429 (76) genome_8_17516#DNA 1 487 (0) m_b2022s001i99 56900

  scaffold192|s     359943 CGGGTTAGAAATCACTTTGACGCATTAAATGTCAGATATCTTTGGCCGCT 359992
                            i                                                
  genome_8_1751          1 CAGGTTAGAAATCACTTTGACGCATTAAATGTCAGATATCTTTGGCCGCT 50

  scaffold192|s     359993 GGTGCAGCCTCAATATACACGCGATGAGTCCCGACCAACATTGCACAACC 360042
                                i              v v          i                
  genome_8_1751         51 GGTGCGGCCTCAATATACACCCCATGAGTCCCGGCCAACATTGCACAACC 100

  scaffold192|s     360043 CTTTGGGACTATCTCAGGGGCTTAAGTCCAGCTCGACAAGTCCTCAGAAT 360092
                                                                             
  genome_8_1751        101 CTTTGGGACTATCTCAGGGGCTTAAGTCCAGCTCGACAAGTCCTCAGAAT 150

  scaffold192|s     360093 GGAACGAAGGCAGCTGCAATTGCAATGCAGTTCAACCCAAAAATGGGCAT 360142
                                                                             
  genome_8_1751        151 GGAACGAAGGCAGCTGCAATTGCAATGCAGTTCAACCCAAAAATGGGCAT 200

  scaffold192|s     360143 AATGCGTCAAGGTCAATCCTGTAGAACTTAGTATGCTTTGTACGAGATGT 360192
                                     i   v                    v   v    i     
  genome_8_1751        201 AATGCGTCAAAGTCCATCCTGTAGAACTTAGTATGGTTTCTACGGGATGT 250

  scaffold192|s     360193 CTGTGTCAGGTAACGAACATCATGAAAATTGGGTGATCATGCTAGGATAA 360242
                            i       i           i         v v                
  genome_8_1751        251 CCGTGTCAGATAACGAACATCGTGAAAATTGTGGGATCATGCTAGGATAA 300

  scaffold192|s     360243 CAAAACATTATGCGCATCCGTGCGCATAATTTTTTTATTGTCACCTCTAG 360292
                            i v  v                    v                  vv  
  genome_8_1751        301 CGACACTTTATGCGCATCCGTGCGCATTATTTTTTTATTGTCACCTAAAG 350

  scaffold192|s     360293 TAAGCCACGGACAGACTGTCGGACACTTCGCATCAGAGACTTTTTTGTCG 360342
                                            i                     v          
  genome_8_1751        351 TAAGCCACGGACAGACTATCGGACACTTCGCATCAGAGAATTTTTTGTCG 400

  scaffold192|s     360343 AAATATGTACAACTTTACGTAGGAATAATACGCCACTTCCATATTGTGTC 360392
                                                               v      v  i   
  genome_8_1751        401 AAATATGTACAACTTTACGTAGGAATAATACGCCACGTCCATAATGCGTC 450

  scaffold192|s     360393 AAAGTCCACATAATGCGTCAAAGTGATTTCTGACCCG 360429
                                    i                     i   i 
  genome_8_1751        451 AAAGTCCACGTAATGCGTCAAAGTGATTTCTAACCTG 487

Matrix = 20p43g.matrix
Kimura (with divCpGMod) = 5.01
Transitions / transversions = 0.93 (14/15)
Gap_init rate = 0.00 (0 / 486), avg. gap size = 0.0 (0 / 0)


447 2.00 0.00 0.00 scaffold192|size360471 360456 360505 (0) C rnd-1_family-147#Unknown (3) 1330 1281 m_b2022s001i100 56901

  scaffold192|s     360456 CTCTCTATATATGCTCGTGAATATCCTACAAAGTTTGTAGGATGGAAATA 360505
                                      i                                      
C rnd-1_family-       1330 CTCTCTATATACGCTCGTGAATATCCTACAAAGTTTGTAGGATGGAAATA 1281

Matrix = 20p43g.matrix
Kimura (with divCpGMod) = 0.20
Transitions / transversions = 1.00 (1/0)
Gap_init rate = 0.00 (0 / 49), avg. gap size = 0.0 (0 / 0)


359 19.07 3.60 5.50 scaffold193|size371654 19 129 (371580) genome_3_441#DNA 68 176 (498) m_b1953s001i0 56902

  scaffold193|s         19 TTGAAAACATAGGTTTTTGAAA--TAACTGTCATAGACCATTCAAGTTTC 66
                                      -         i--         vv   viv  --     
  genome_3_441#         68 TTGAAAACATA-GTTTTTGAAGTTTAACTGTCAGCGACAGGTC--GTTTC 114

  scaffold193|s         67 -CGCAACTCACAAGCTAGCTCATTTAATTCATTTTCGAATGTCGCCAGCA 115
                           -ii    v v   viv    i        i    v    i    v   --
  genome_3_441#        115 TTACAACGCTCAACTGAGCTTATTTAATTTATTTACGAACGTCGACAG-- 162

  scaffold193|s        116 ACTTCTTG-GAAAAT 129
                           -     i - i    
  genome_3_441#        163 -CTTCTCGAGGAAAT 176

Matrix = 20p43g.matrix
Kimura (with divCpGMod) = 19.76
Transitions / transversions = 1.00 (10/10)
Gap_init rate = 0.08 (9 / 110), avg. gap size = 1.11 (10 / 9)


1068 17.51 9.15 11.18 scaffold193|size371654 114 441 (371268) genome_1_17335#DNA 1 322 (481) m_b1953s001i1 56903

  scaffold193|s        114 CAACTTCTTGGAAAATCTGTTTTTTTTTTGGCAA-AAAATGTATCCAAGT 162
                                  i       i         ----     -               
  genome_1_1733          1 CAACTTCCTGGAAAACCTGTTTTTT----GGCAATAAAATGTATCCAAGT 46

  scaffold193|s        163 AAAGCCAGGCTGTCTTTTTTTCTCCAAAGAGAGAAAAAAAACTCCGTCTG 212
                             vi   i iv             vi  vi         v      ----
  genome_1_1733         47 AACACCAAGTGGTCTTTTTTTCTCGGAACGGAGAAAAAATACTCCG---- 92

  scaffold193|s        213 ACCGGCCAAGCACACCCCAGTGAACCCGAGTCATGCGGGAACGAACCCGA 262
                           ------------------------     --  i  i ii v  vi i  
  genome_1_1733         93 ------------------------CCCGA--CACGCAGAGAAGACTCTGA 116

  scaffold193|s        263 GGATCTCCAAGTACCTGGTTGTGGTGAAACCAAGTAAAA--AAGTGAACC 310
                            i   iv i v       i vi         i   i v --       v 
  genome_1_1733        117 GAATCCACGACTACCTGGCTTCGGTGAAACCGAGTGACACCAAGTGAAAC 166

  scaffold193|s        311 CGAGTGACACCAAGTGAAACCGA-------CA--------GATGCCAAGT 345
                                                  -------  --------  ii      
  genome_1_1733        167 CGAGTGACACCAAGTGAAACCGAGTGACGCCAAACCGAGTGACACCAAGT 216

  scaffold193|s        346 GAAACCGAGTGATGCCAAGTGAAACCAAGTGAC---AC-CCG-------G 384
                                       ii            i      ---  -   ------- 
  genome_1_1733        217 GAAACCGAGTGACACCAAGTGAAACCGAGTGACGTAACACCGAGTCCAAG 266

  scaffold193|s        385 TAAC-CCAAGTGATGCCGAGTGAACCCTCTAATGAAGCTGGAGGAACCCA 433
                            i  -        vi  i        -- v i    i i iiv  vv   
  genome_1_1733        267 TGACACCAAGTGAAACCAAGTGAACC--CAAGTGAAACCGAGTGACACCA 314

  scaffold193|s        434 AGTGCACC 441
                               v   
  genome_1_1733        315 AGTGAACC 322

Matrix = 20p43g.matrix
Kimura (with divCpGMod) = 17.31
Transitions / transversions = 1.83 (33/18)
Gap_init rate = 0.13 (44 / 327), avg. gap size = 1.50 (66 / 44)


386 13.06 1.01 14.94 scaffold193|size371654 861 959 (370750) genome_1_17335#DNA 341 427 (376) m_b1953s001i2 56904

  scaffold193|s        861 AAGGGCTTCAAAGTTGACTTAACAGAGCAAACAACAGGTGTATGTCAAAG 910
                              v v              v  i i    vv  ---i  - i       
  genome_1_1733        341 AAGCGATTCAAAGTTGACTTTACGGGGCAATGAA---ATG-ACGTCAAAG 386

  scaffold193|s        911 TTGACTTTGAAGGACAAGACAGCTTCAGCAGTTTGAGTCAGACCA-TAAA 959
                                              ---------ii               -    
  genome_1_1733        387 TTGACTTTGAAGGACAAGA---------TGGTTTGAGTCAGACCAGTAAA 427

Matrix = 20p43g.matrix
Kimura (with divCpGMod) = 11.56
Transitions / transversions = 1.20 (6/5)
Gap_init rate = 0.14 (14 / 98), avg. gap size = 1.00 (14 / 14)


791 13.18 0.46 16.49 scaffold193|size371654 960 1177 (370532) rnd-1_family-1124#Unknown 1 188 (1703) m_b1953s001i3 56905

  scaffold193|s        960 GTTCTTTCTTGAAGGACTTTATGGGGCATCAAGTCCTCTGATTTGCTTAT 1009
                                     v  v       v    ----   v---- i       v  
  rnd-1_family-          1 GTTCTTTCTTTAATGACTTTAGGGGG----AAGG----TAATTTGCTGAT 42

  scaffold193|s       1010 TTTCCCTTTAACACAGCTTATTTCTTATTCAATTACCACAAAAGCAAAAA 1059
                                  i  v            -------              vi    
  rnd-1_family-         43 TTTCCCTCTATCACAGCTTATTT-------AATTACCACAAAAGAGAAAA 85

  scaffold193|s       1060 TATGAGTGATGAACCTTTCAAGTAA-ATTAGATAACACTTTGAGGAGATG 1108
                           v -  i v                 -   -  -  v      -     ii
  rnd-1_family-         86 GA-GAATTATGAACCTTTCAAGTAATATT-GA-AAAACTTTG-GGAGACA 131

  scaffold193|s       1109 TCAGTGCAATTTGAAATTTCATCTCACTACGGGCATTCATTAACTGCTAT 1158
                              v v i  i              -----------     i  ii    
  rnd-1_family-        132 TCACTCCGATCTGAAATTTCATCTC-----------TCATTGACCACTAT 170

  scaffold193|s       1159 GTATGGTACAATACTACAC 1177
                            v           -     
  rnd-1_family-        171 GAATGGTACAATA-TACAC 188

Matrix = 20p43g.matrix
Kimura (with divCpGMod) = 13.52
Transitions / transversions = 0.85 (11/13)
Gap_init rate = 0.15 (32 / 217), avg. gap size = 1.00 (32 / 32)


8059 12.81 2.08 4.03 scaffold193|size371654 1973 3363 (368346) rnd-1_family-1124#Unknown 206 1570 (321) m_b1953s001i4 56905

  scaffold193|s       1973 TCTGTCGGAGGGTATTGCATTTATGGAGGCTGCAAAGATTGATGAACAAT 2022
                               v       i        vv       v   ii       i v    
  rnd-1_family-        206 TCTGACGGAGGGCATTGCATTGTTGGAGGCAGCAGGGATTGATAACCAAT 255

  scaffold193|s       2023 ATACTTTAGAAGCTGA---AGATGATACAGCCAAGAATGTGGGTGAAGGA 2069
                           vi  iv i        ---   v  -i   -      -------   ---
  rnd-1_family-        256 TCACCATGGAAGCTGAGCTAGAAGA-GCAG-CAAGAA-------GAA--- 293

  scaffold193|s       2070 AATGAGCCAGATGATCAGCAGGAGGAAAGCAACAGAAT-----GGAAGAG 2114
                           ----   ------ ii   -   --    vi i    i-----  i    
  rnd-1_family-        294 ----AGC------ACTAGC-GGA--AAAGAGATAGAACCACAAGGGAGAG 330

  scaffold193|s       2115 ATGGAA------CCGCACAGGAGAAGTGAATTGTCACAGTGAGTGATAGG 2158
                           i  i  ------ii  vivv     -ii    i-  v           v 
  rnd-1_family-        331 GTGAAATTTCTGTTGCTTCTGAGAA-CAAATTA-CAGAGTGAGTGATATG 378

  scaffold193|s       2159 TTGTGAGAAACC-TCCTTTGTAGTGAAACCTTATTAACTTTTCATTTTAA 2207
                                     i - vv       v     vv         i  i      
  rnd-1_family-        379 TTGTGAGAAATCATAGTTTGTAGAGAAACAATATTAACTTCTCGTTTTAA 428

  scaffold193|s       2208 GGAGGATGTTTGAATACTGTATTAGTTCCTGACTTTGTAAACTGGTATTC 2257
                            v   vi    i  vv       i             i    vi i    
  rnd-1_family-        429 GCAGGCCGTTTAAAGTCTGTATTGGTTCCTGACTTTGCAAACAAGCATTC 478

  scaffold193|s       2258 AGGAATATTAAAATCTGCCACAGCAATTTTGGACTATATCTATTTGCATC 2307
                              v     i                       ii  v       i    
  rnd-1_family-        479 AGGTATATTGAAATCTGCCACAGCAATTTTGGATCATCTCTATTTACATC 528

  scaffold193|s       2308 CAAGTTATTCTCCCTAGGAGACAGGACCTGGAATTGTTCTCACTGCTGAT 2357
                               ii  v    v i                                  
  rnd-1_family-        529 CAAGCCATGCTCCATGGGAGACAGGACCTGGAATTGTTCTCACTGCTGAT 578

  scaffold193|s       2358 TTGTGTTACAACAATCCCGTTCAACTCAATGTTGAGAAGCCAACTGACAT 2407
                            ii              v            i              v  v 
  rnd-1_family-        579 TCATGTTACAACAATCCAGTTCAACTCAATATTGAGAAGCCAACTTACCT 628

  scaffold193|s       2408 GCATCAAAGTTTCAGTAAGACTGTTGCTGGAATCACTTCAAAGTGTCATG 2457
                             i                    iii    v                 i 
  rnd-1_family-        629 GCGTCAAAGTTTCAGTAAGACTGCCACTGGTATCACTTCAAAGTGTCACG 678

  scaffold193|s       2458 CGAACAGGCACTCTTTCACATACGGCACTGGAAGTGGGGTTATCATGCAT 2507
                            iv i  i    v         i              i       ii   
  rnd-1_family-        679 CACATAGACACTGTTTCACATATGGCACTGGAAGTGGAGTTATCACACAT 728

  scaffold193|s       2508 GGGACAGCATAGAGGTACGTTCATTGTTTTTGTTGTGTATGCTTGTAAAT 2557
                                     vi     vi                      i   vi   
  rnd-1_family-        729 GGGACAGCATCAAGGTAAATTCATTGTTTTTGTTGTGTATGTTTGAGAAT 778

  scaffold193|s       2558 TTCCATTAGTTAATCATTTCTTCCTTACAAAGTTACTTAGTTTATAAGGA 2607
                                  i                   i                i ii  
  rnd-1_family-        779 TTCCATTGGTTAATCATTTCTTCCTTATAAAGTTACTTAGTTTACAGAGA 828

  scaffold193|s       2608 TTGGACAATAGATATGGAT-T----------GCCATAATGAAAGAGATGA 2646
                                   v          - ----------                   
  rnd-1_family-        829 TTGGACAAAAGATATGGATATAATTGAAAAAGCCATAATGAAAGAGATGA 878

  scaffold193|s       2647 AATCAGTTTTCAATGAGGATGAGTCTGTAAACTTGCAAATGCATTAAAAT 2696
                            vvv      ii                        i i      v    
  rnd-1_family-        879 ACGAAGTTTTTGATGAGGATGAGTCTGTAAACTTGCGAGTGCATTTAAAT 928

  scaffold193|s       2697 GAATTAGGAGTTATCTCATTTTTTGATTAAAAAAAACATATCCAATTTCA 2746
                                  i           v       ---  i          iv     
  rnd-1_family-        929 GAATTAGAAGTTATCTCATATTTTGAT---AAGAAACATATCCGTTTTCA 975

  scaffold193|s       2747 TTGAGACCAAAGGTACAATTCAAAAGGAGAATTCACGGAGAGACAAAATT 2796
                            i                                 i              
  rnd-1_family-        976 TCGAGACCAAAGGTACAATTCAAAAGGAGAATTCATGGAGAGACAAAATT 1025

  scaffold193|s       2797 CTCAACAAAAACAATCTTT-ACTTGTATCCTGGCTGTTGGAGATTCGAGG 2845
                                 i   i        -        i  v   i              
  rnd-1_family-       1026 CTCAACGAAAGCAATCTTTGACTTGTATTCTTGCTATTGGAGATTCGAGG 1075

  scaffold193|s       2846 GGTCTTCTTTTTCAGCTCATGAGACGGAGAACAAGAGATGAGTATTGAAA 2895
                           i                                 i   v   v vv    
  rnd-1_family-       1076 AGTCTTCTTTTTCAGCTCATGAGACGGAGAACAAAAGAAGAGAAAGGAAA 1125

  scaffold193|s       2896 AGGATTCATTAACCTTAACATTGAAGATGCATCGGAAGAATTCAAGTTGT 2945
                                  i    v      i      i      vi               
  rnd-1_family-       1126 AGGATTCGTTAAACTTAACGTTGAAGGTGCATCCAAAGAATTCAAGTTGT 1175

  scaffold193|s       2946 CGAATCGATCTCTGTTCTTCTTGCACCCAGATGATGAAAAGGGTCAACTA 2995
                            v   v          i                     v   i     v 
  rnd-1_family-       1176 CTAATGGATCTCTGTTTTTCTTGCACCCAGATGATGAACAGGATCAACAA 1225

  scaffold193|s       2996 AGACTTGAATTTGACAAGTAATGTTTTACCTTTTT--AGCATGGAAGTAA 3043
                                             v     i    v     --    i        
  rnd-1_family-       1226 AGACTTGAATTTGACAAGGAATGTCTTACATTTTTTCAGCACGGAAGTAA 1275

  scaffold193|s       3044 AGGTGTCTGAAGTGATGTTGGAATGTCATTTGGTCTGGTTTTTAGATCGT 3093
                                  vii                 i                    i 
  rnd-1_family-       1276 AGGTGTCGAGAGTGATGTTGGAATGTCGTTTGGTCTGGTTTTTAGATCAT 1325

  scaffold193|s       3094 TCTGCCATGTTAAAGAAGTGCCAAAGAGCACTGGACGGCTCTGATATAAG 3143
                           v   i               ?               i --i     v   
  rnd-1_family-       1326 GCTGTCATGTTAAAGAAGTGNCAAAGAGCACTGGACAG--TTGATAGAAG 1373

  scaffold193|s       3144 CAGAACATGACTTTGGGTTGCTACAAAGAATGAAGGGGAAACTTGAAGAT 3193
                                   i  v                  iv                  
  rnd-1_family-       1374 CAGAACATAACATTGGGTTGCTACAAAGAACTAAGGGGAAACTTGAAGAT 1423

  scaffold193|s       3194 TTTTTGGCAAGAAGGACCACAACAAAAGACGGAATGACAAAGGACCAAGC 3243
                                    i                   i              v     
  rnd-1_family-       1424 TTTTTGGCAGGAAGGACCACAACAAAAGATGGAATGACAAAGGAACAAGC 1473

  scaffold193|s       3244 AGACAACTGGCTAAAAGCAAAGTATTTGCAGACTAAAAGTTGACATGAAC 3293
                                 v     iv           i       v      i v     v 
  rnd-1_family-       1474 AGACAAATGGCTGCAAGCAAAGTATCTGCAGACAAAAAGTCGTCATGATC 1523

  scaffold193|s       3294 CCTAGATTAACATTCAATCTAATTTCAGCCCACAAACCTTGTCTGTTTAA 3343
                           i     v    ? ------         v-----------------    
  rnd-1_family-       1524 TCTAGAATAACNT------TAATTTCAGA-----------------TTAA 1550

  scaffold193|s       3344 TTTGCACAATCAATACATAT 3363
                                            i  
  rnd-1_family-       1551 TTTGCACAATCAATACACAT 1570

Matrix = 20p43g.matrix
Kimura (with divCpGMod) = 13.08
Transitions / transversions = 1.44 (101/70)
Gap_init rate = 0.05 (63 / 1390), avg. gap size = 1.33 (84 / 63)


472 4.65 8.14 0.00 scaffold193|size371654 3615 3700 (368009) C rnd-1_family-483#Unknown (121) 101 9 m_b1953s001i5 56906

  scaffold193|s       3615 GAGGGGA-TAGTGAA-ACAAATTTTTGAAC-AATTCAACAAATTTGTTAA 3661
                                v -       -              -        i       ?  
C rnd-1_family-        101 GAGGGCAGTAGTGAACACAAATTTTTGAACGAATTCAACGAATTTGTNAA 52

  scaffold193|s       3662 TA---TTTTTATTTATGTCTG-ATGTCATTTAAACTCACCTTT 3700
                             ---        ?       -  i         ?v       
C rnd-1_family-         51 TATATTTTTTATTNATGTCTGTATATCATTTAAANACACCTTT 9

Matrix = 20p43g.matrix
Kimura (with divCpGMod) = 3.83
Transitions / transversions = 1.00 (2/2)
Gap_init rate = 0.06 (5 / 85), avg. gap size = 1.40 (7 / 5)


2505 7.90 6.55 1.20 scaffold193|size371654 3901 4297 (367412) C rnd-4_family-913#Unknown (350) 937 520 m_b1953s001i6 56907

  scaffold193|s       3901 AAATGATTGTTTTGGCATGACTGGATTGTGATGATGCAATACCACCATGA 3950
                                        ?       i       ?   --               
C rnd-4_family-        937 AAATGATTGTTTTNGCATGACCGGATTGTNATG--GCAATACCACCATGA 890

  scaffold193|s       3951 TCACATCTTTA-GGGACAACTTTTTGGTACAGTAGACGTGTG--AATGTG 3997
                                    v -     i           v      i     --      
C rnd-4_family-        889 TCACATCTTGAAGGGACGACTTTTTGGTAGAGTAGATGTGTGTGAATGTG 840

  scaffold193|s       3998 CTTGGTGTGACTGTTTTTTGCGGTGCTGCATGTTTCACGGTTGAGCAGTG 4047
                                              v    ?       ?  i         --   
C rnd-4_family-        839 CTTGGTGTGACTGTTTTTTCCGGTNCTGCATGNTTTACGGTTGAG--GTG 792

  scaffold193|s       4048 GTCACAGGAGATGAGCCT-ACTT------GGCCCATC--GATTCATACTT 4088
                            i           ?    -  ? ------        --      v    
C rnd-4_family-        791 GCCACAGGAGATGNGCCTCACNTCCCGGTGGCCCATCCGGATTCAAACTT 742

  scaffold193|s       4089 TTATTTTACGTGACTATGGGACTTACGAACTCTGCTTTGTCGTAGAAATG 4138
                             i           i                  vv   - i  v      
C rnd-4_family-        741 TTGTTTTACGTGACCATGGGACTTACGAACTCTTGTTT-TTGTCGAAATG 693

  scaffold193|s       4139 C---TTTTGCTTT-------CAGGCCGATGTCACGAAACAGAATCTCAAT 4178
                           i---      i  -------  v   i      ?             i  
C rnd-4_family-        692 TGCTTTTTGCCTTGGCACCTCACGCCAATGTCANGAAACAGAATCTCGAT 643

  scaffold193|s       4179 TCACGGAACAAATCGGAATGATGCACAATATTTACGTGTCAGATT-GGGG 4227
                                    i        ??                        i-    
C rnd-4_family-        642 TCACGGAACGAATCGGAANNATGCACAATATTTACGTGTCAGATCAGGGG 593

  scaffold193|s       4228 AAGTTATTTTTAC---TGATTGTGCATGTTGTTATTAACACTACATCAAA 4274
                              i i     v ---i   i                       ?    ?
C rnd-4_family-        592 AAGCTGTTTTTTCATGCGATCGTGCATGTTGTTATTAACACTACNTCAAN 543

  scaffold193|s       4275 GATTGTGCTCCTCTGTTTGTACA 4297
                            v          ii     i   
C rnd-4_family-        542 GTTTGTGCTCCTTCGTTTGCACA 520

Matrix = 20p43g.matrix
Kimura (with divCpGMod) = 6.81
Transitions / transversions = 2.10 (21/10)
Gap_init rate = 0.04 (14 / 396), avg. gap size = 2.21 (31 / 14)


486 14.73 18.69 3.98 scaffold193|size371654 4288 4485 (367224) rnd-1_family-15#Unknown 108 333 (669) m_b1953s001i7 56908

  scaffold193|s       4288 TGTTTGTACATGGAGATAATGCTGCATCATGGTGTCAATATTTTTGGATT 4337
                                v  v --     --     i         i i             
  rnd-1_family-        108 TGTTTCTAAA--GAGAT--TGCTGTATCATGGTGCCGATATTTTTGGATT 153

  scaffold193|s       4338 CACA--G-GAAGTATGGTGTCGATATTTTTGG-----ACG------TGGT 4373
                            i i-- -   iv  ?                -----i  ------v i 
  rnd-1_family-        154 CGCGCCGTGAAAAATNGTGTCGATATTTTTGGGTTCTGCGACAGGAAGAT 203

  scaffold193|s       4374 GTCGCT-TATTTTTGGAT-TGGCAGGAAGTATCC---TGTCG--ATTTTT 4416
                              v v- i      i v-  i -- vv     ?---     --      
  rnd-1_family-        204 GTCTCGATGTTTTTGAAGATGAC--GCTGTATCNTGGTGTCGATATTTTT 251

  scaffold193|s       4417 GGATTGCGCAG--------AG-------CCACGTTTTGGAGATAATGCTG 4451
                                    i --------  ------- v i        v---ii    
  rnd-1_family-        252 GGATTGCGCGGGAACATGAAGATGGTGTCGATGTTTTGGAT---GCGCTG 298

  scaffold193|s       4452 CATCATGGTGTCGATA-TTTTGGATAGCGCAGGAA 4485
                           v ?             -        v         
  rnd-1_family-        299 AANCATGGTGTCGATATTTTTGGATTGCGCAGGAA 333

Matrix = 20p43g.matrix
Kimura (with divCpGMod) = 13.86
Transitions / transversions = 1.15 (15/13)
Gap_init rate = 0.10 (20 / 197), avg. gap size = 2.30 (46 / 20)

506 5.73 0.00 4.29 scaffold193|size371654 4295 4367 (367342) rnd-1_family-11#Unknown 1017 1086 (562) m_b1953s001i8 56908

  scaffold193|s       4295 ACATGGAGATAATGCTGCATCATGGTGTCAATATTTTTGGATTCACAGGA 4344
                            i   i   --        -         i              i     
  rnd-1_family-       1017 ATATGAAGA--ATGCTGCA-CATGGTGTCGATATTTTTGGATTCGCAGGA 1063

  scaffold193|s       4345 AGTATGGTGTCGATATTTTTGGA 4367
                                                  
  rnd-1_family-       1064 AGTATGGTGTCGATATTTTTGGA 1086

Matrix = 20p43g.matrix
Kimura (with divCpGMod) = 3.25
Transitions / transversions = 1.00 (4/0)
Gap_init rate = 0.04 (3 / 72), avg. gap size = 1.00 (3 / 3)

4063 9.81 11.25 0.75 scaffold193|size371654 4309 5037 (366672) rnd-1_family-11#Unknown 844 1648 (0) m_b1953s001i9 56908

  scaffold193|s       4309 CTGCATCATGGTGTCAATATTTTTGGATT-CACAGGAAGTATGGTGTCGA 4357
                                  i       iv            - i                  
  rnd-1_family-        844 CTGCATCGTGGTGTCGCTATTTTTGGATTGCGCAGGAAGTATGGTGTCGA 893

  scaffold193|s       4358 TATTTTTGGACG------------TGGTGTCGCTTATTTTTGGATTGGCA 4395
                            i     v    ------------        v-            v   
  rnd-1_family-        894 TGTTTTTTGACGGCGCAGGAAGTATGGTGTCGA-TATTTTTGGATTTGCA 942

  scaffold193|s       4396 GGAAGTATCCTGTCG--ATTTTTGGATTGCGCAG--AGCC-----ACG-- 4434
                           v       iv     --          i      --  i?-----v  --
  rnd-1_family-        943 TGAAGTATTGTGTCGATATTTTTGGATCGCGCAGGAAGTNTGGTGTCGAT 992

  scaffold193|s       4435 --TTTTGGA--------------GAT------AATGCTGCATCATGGTGT 4462
                           --       --------------   ------         -        
  rnd-1_family-        993 ATTTTTGGATNGCGCAGGTCCATGATATGAAGAATGCTGCA-CATGGTGT 1041

  scaffold193|s       4463 CGATA-TTTTGGATAGCGCAGGAA--CTGGAAGCCAGACTTC---ATTT- 4505
                                -        -v        --v   viv v v i  i---   v-
  rnd-1_family-       1042 CGATATTTTTGGAT-TCGCAGGAAGTATGGTGTCGATATTTTTGGATTGC 1090

  scaffold193|s       4506 ---------TGGT-----GTTTTGA-AGTATGTCCTATTTGTTATGTATT 4540
                           ---------   i-----       -      v               - 
  rnd-1_family-       1091 GCAGGAGCATGGCTTATGGTTTTGAGAGTATGGCCTATTTGTTATGTA-T 1139

  scaffold193|s       4541 ACGACTGATGATGACATTGTGC-TTTCAATCACTGAAGTTCTAACCGGAT 4589
                                                 -    i  v  i        i  v  ii
  rnd-1_family-       1140 ACGACTGATGATGACATTGTGCTTTTCGATAACCGAAGTTCTGACAGGGC 1189

  scaffold193|s       4590 GGCGGAATCTGGTATGTTTACAACTTGGTTATGTAAATAACCTTGCAGAG 4639
                            v?                                v       i  i  i
  rnd-1_family-       1190 GCNGGAATCTGGTATGTTTACAACTTGGTTATGTATATAACCTCGCGGAA 1239

  scaffold193|s       4640 CAACAGGT--GAGACTAGTTAGGAAAAAGATTGCTTTTGGCAATG---TT 4684
                            i      --   i      i        ?   i ?  vv i   ---  
  rnd-1_family-       1240 CGACAGGTAAGAGGCTAGTTGGGAAAAAGNTTGTTNTTTTCGATGTGTTT 1289

  scaffold193|s       4685 GTTGTAAATAACATTGGCAAACCTTTTCATCCCACACCTCATGGTATATT 4734
                            -    v         i ?  ?               vv           
  rnd-1_family-       1290 G-TGTATATAACATTGACNAANCTTTTCATCCCACACAACATGGTATATT 1338

  scaffold193|s       4735 TGTGACGTCATTATGTATATAACGGCGGATTTCAAATCTCTTTTTCAAGG 4784
                                    i                   i?   i             - 
  rnd-1_family-       1339 TGTGACGTCGTTATGTATATAACGGCGGACNTCAGATCTCTTTTTCAA-G 1387

  scaffold193|s       4785 GTAAATCGGCCATGCAAGATG-C---CCCCTCAGGTAAGACTGTTTCAGA 4830
                           v      v    v   i? i - ---               i   i    
  rnd-1_family-       1388 TTAAATCTGCCAGGCAGNACGACCGACCCCTCAGGTAAGACCGTTCCAGA 1437

  scaffold193|s       4831 GATGTGTCATGTTCA-TTTTTCTTCCGATATTATATGTATATAACATTGG 4879
                             ii     ?i   i-         v     v                  
  rnd-1_family-       1438 GACATGTCANATTCGTTTTTTCTTCGGATATGATATGTATATAACATTGG 1487

  scaffold193|s       4880 TATTTCTTTGCTCACGCACTTCGTGGTATGTTTGTGACATTGTTATGTAC 4929
                                     ?         i                   i         
  rnd-1_family-       1488 TATTTCTTTGNTCACGCACTCCGTGGTATGTTTGTGACATCGTTATGTAC 1537

  scaffold193|s       4930 ATAACCG-CGCGGATCAGATATCTTCTAGGGTTTTTCCACGACGCAGAAT 4978
                                  -            i                             
  rnd-1_family-       1538 ATAACCGTCGCGGATCAGATGTCTTCTAGGGTTTTTCCACGACGCAGAAT 1587

  scaffold193|s       4979 GACCCTGCAGTGGATTTT--GACCCCAAGATGTATGTTTTATGTCAATTG 5026
                                        v    --                          i   
  rnd-1_family-       1588 GACCCTGCAGTGGTTTTTTCGACCCCAAGATGTATGTTTTATGTCAGTTG 1637

  scaffold193|s       5027 AGAAATAATTA 5037
                            v         
  rnd-1_family-       1638 ATAAATAATTA 1648

Matrix = 20p43g.matrix
Kimura (with divCpGMod) = 8.40
Transitions / transversions = 1.29 (40/31)
Gap_init rate = 0.04 (30 / 728), avg. gap size = 2.93 (88 / 30)


2232 4.78 1.02 0.68 scaffold193|size371654 4862 5156 (366553) C rnd-1_family-224#Unknown (1) 299 4 m_b1953s001i10 56909

  scaffold193|s       4862 ATATGTATATAACATTGGTATTTCTTTGCTCACGCACTTCGTGGTATGTT 4911
                                                       v  v     ?            
C rnd-1_family-        299 ATATGTATATAACATTGGTATTTCTTTGATCCCGCACNTCGTGGTATGTT 250

  scaffold193|s       4912 TGTGACATTGTTATGTACATAACCGCGCGGATCAGATATCTTCTAGGGTT 4961
                                                                i         v  
C rnd-1_family-        249 TGTGACATTGTTATGTACATAACCGCGCGGATCAGATGTCTTCTAGGTTT 200

  scaffold193|s       4962 TTTCCACGACGCAGAATGACCCTGCAGTGG--ATTTTGA-CCCCAAGATG 5008
                                         i               --v    ? -          
C rnd-1_family-        199 TTTCCACGACGCAGGATGACCCTGCAGTGGTTTTTTTNACCCCCAAGATG 150

  scaffold193|s       5009 TATGTTTTATGTCAATTGAGAAATAATTATAGTAAAAATGATTTTTACTG 5058
                             - ?        i     ?        i                 ?   
C rnd-1_family-        149 TA-GNTTTATGTCGATTGANAAATAATTGTAGTAAAAATGATTTTTNCTG 101

  scaffold193|s       5059 AAAAGGATAGTACTTTGGAGTCAATTAATAACTTATAGTCTGGTAAATTC 5108
                                             v      ?v          i            
C rnd-1_family-        100 AAAAGGATAGTACTTTGGCGTCAATNTATAACTTATAATCTGGTAAATTC 51

  scaffold193|s       5109 ACTGACCATTTTGGGGAAACTGACCAAAACTGATCAAAAATATCTCAA 5156
                                      i-               ?    i          v   
C rnd-1_family-         50 ACTGACCATTTC-GGGAAACTGACCAAANCTGACCAAAAATATCGCAA 4

Matrix = 20p43g.matrix
Kimura (with divCpGMod) = 4.39
Transitions / transversions = 1.00 (7/7)
Gap_init rate = 0.01 (4 / 294), avg. gap size = 1.25 (5 / 4)


565 17.77 2.01 9.35 scaffold193|size371654 5278 5426 (366283) rnd-1_family-1124#Unknown 1570 1708 (183) m_b1953s001i11 56905

  scaffold193|s       5278 TATCCTGCATGGATGGGATTTGGTGTTGGTGACGAGTCGACCATCCACAT 5327
                               v   i  i  ?                i     i    i       
  rnd-1_family-       1570 TATCGTGCGTGAATNGGATTTGGTGTTGGTGGCGAGTTGACCGTCCACAT 1619

  scaffold193|s       5328 GTTCTCTTGTAGATCATTGTTGTCATCATTCCAGGGCAAATAGTCCGTTG 5377
                            -    ---- ---      i   i  v  v   vvii  v     v   
  rnd-1_family-       1620 G-TCTC----A---CATTGTCGTCGTCTTTGCAGTTTGAAGAGTCCTTTG 1661

  scaffold193|s       5378 TTTCCTCTTTGTACTCTTCATCCATACAGCCTTCCCAA---CTCCAAAGG 5424
                           i        ii      ---    i vi    --    --- v    v  
  rnd-1_family-       1662 CTTCCTCTTCATACTCT---TCCACAAGGCCT--CCAAGGCCGCCAACGG 1706

  scaffold193|s       5425 TT 5426
                             
  rnd-1_family-       1707 TT 1708

Matrix = 20p43g.matrix
Kimura (with divCpGMod) = 16.96
Transitions / transversions = 1.40 (14/10)
Gap_init rate = 0.09 (14 / 148), avg. gap size = 1.14 (16 / 14)


448 25.42 0.55 17.42 scaffold193|size371654 5603 5783 (365926) rnd-1_family-1124#Unknown 1721 1875 (16) m_b1953s001i12 56905

  scaffold193|s       5603 AAAACACCTTCAGGGTGATACAACGCCAAATTGACTTCCAATACAATTGA 5652
                            i   i    v vivii              ------   i    -----
  rnd-1_family-       1721 AGAACGCCTTGACACCAATACAACGCCAAAT------CCAGTACA----- 1759

  scaffold193|s       5653 TGGGAATGATACAATTGA-GTCACCAATGTTTGTTCCGTTGTCAATGCAT 5701
                           ------i        ii -   i     ----------    vv   i  
  rnd-1_family-       1760 ------CGATACAATCAATGTCGCCAAT----------TTGTACATGTAT 1793

  scaffold193|s       5702 CCTCATTGTCCGCCTCCATCACCACCCCATAGTGACAAATATCCTCCATC 5751
                            i  i i   iv            v    ivi         i      v 
  rnd-1_family-       1794 CTTCGTCGTCTTCCTCCATCACCAACCCACCATGACAAATACCCTCCAAC 1843

  scaffold193|s       5752 AACAATGGTGAACACTCCACTCCCTCCATTCT 5783
                            i  ii iii  ii   v         ii   
  rnd-1_family-       1844 AGCAGCGACAAATGCTCGACTCCCTCCGCTCT 1875

Matrix = 20p43g.matrix
Kimura (with divCpGMod) = 24.77
Transitions / transversions = 2.80 (28/10)
Gap_init rate = 0.16 (28 / 180), avg. gap size = 1.00 (28 / 28)


231 25.54 6.59 1.04 scaffold193|size371654 6008 6098 (365611) C rnd-5_family-1153#Unknown (399) 175 80 m_b1953s001i13 56910

  scaffold193|s       6008 GCACTTGGTTGTGAAAC-CC-AGTGACTTCAAGTGAAACAA--GGTGAAC 6053
                            i   i   -    v  -  -   iv vi i     vi   --  ii   
C rnd-5_family-        175 GTACTCGGT-GTGACACACCGAGTACCACCGAGTGACGCAATTGGCAAAC 127

  scaffold193|s       6054 CCAAGTGACGCCAAGTGAAACCGAGTGACACCGAGA--CCAAGTGAA 6098
                           v i v  v i        v          ii i   --  i  i   
C rnd-5_family-        126 ACGATTGCCACCAAGTGACACCGAGTGACGTCAAGACTCCGAGCGAA 80

Matrix = 20p43g.matrix
Kimura (with divCpGMod) = 21.47
Transitions / transversions = 1.88 (15/8)
Gap_init rate = 0.06 (5 / 90), avg. gap size = 1.40 (7 / 5)


940 16.48 4.55 7.20 scaffold193|size371654 6018 6259 (365450) genome_1_17335#DNA 568 803 (0) m_b1953s001i14 56911

  scaffold193|s       6018 GTGAAACCCAGTGACTTCAAGTGA---AACAAGGTGAACCCAAGTGACGC 6064
                                   v      vi i     ---i   v--i  ii         i 
  genome_1_1733        568 GTGAAACCGAGTGACACCGAGTGACGTGACAC--CGAGTCCAAGTGACAC 615

  scaffold193|s       6065 CAAGTGAAACCGAGTGACACCGAG---ACCAAGTGAAACCAAGTGA-ATC 6110
                                                i  ---             i     - i 
  genome_1_1733        616 CAAGTGAAACCGAGTGACACCAAGTGAACCAAGTGAAACCGAGTGACACC 665

  scaffold193|s       6111 CAGTGCAATCACCCAAGCACGCCCGCGTCACGACTGATCAAACCCAAGGA 6160
                           v    v  ----     i- i i  -  i   ------ i   --   v 
  genome_1_1733        666 AAGTGAAA----CCAAGT-CACTCG-GTTACG------CGAAC--AAGTA 701

  scaffold193|s       6161 AGCTCAAGTTGGAGAAATGGACTAATTTT-AAATTTTCATTGTCCTCGAA 6209
                             vi     i       i           -        v  i   -    
  genome_1_1733        702 AGGCCAAGTCGGAGAAACGGACTAATTTTGAAATTTTCCTTATCC-CGAA 750

  scaffold193|s       6210 A-ACCCGAGCAAGACTCCAAGTAACACCAAGTCTGTGGTTTTC--AGAAG 6256
                           i-        iv   v  ii  v     i    i         --i    
  genome_1_1733        751 GTACCCGAGCGTGACACCGGGTCACACCGAGTCCGTGGTTTTCCAGGAAG 800

  scaffold193|s       6257 TTG 6259
                              
  genome_1_1733        801 TTG 803

Matrix = 20p43g.matrix
Kimura (with divCpGMod) = 13.73
Transitions / transversions = 2.36 (26/11)
Gap_init rate = 0.10 (23 / 241), avg. gap size = 1.22 (28 / 23)


732 12.84 1.83 0.00 scaffold193|size371654 6262 6370 (365339) genome_3_441#DNA 162 272 (402) m_b1953s001i15 56912

  scaffold193|s       6262 GTTTCTTGAGGAAATCGTGGACGGTCGTCAATTTTCTTGAAATCAGTTGT 6311
                            i    i        i     i v   v         ii        i  
  genome_3_441#        162 GCTTCTCGAGGAAATTGTGGATGCTCGACAATTTTCTCAAAATCAGTCGT 211

  scaffold193|s       6312 GCGCCAGTATCACATCTGTC--AAAAATAACTTTGTCATATCAAAGGTTG 6359
                              i    i  i        --                 v i        
  genome_3_441#        212 GCGTCAGTGTCGCATCTGTCAAAAAAATAACTTTGTCATTTTAAAGGTTG 261

  scaffold193|s       6360 ACAGTTGTTAA 6370
                                      
  genome_3_441#        262 ACAGTTGTTAA 272

Matrix = 20p43g.matrix
Kimura (with divCpGMod) = 11.33
Transitions / transversions = 3.67 (11/3)
Gap_init rate = 0.01 (1 / 108), avg. gap size = 2.00 (2 / 1)


294 9.09 2.27 0.00 scaffold193|size371654 6371 6414 (365295) C genome_7_10266#DNA (0) 520 476 m_b1953s001i16 56913

  scaffold193|s       6371 ACCCTCCAAGATATATTACTGTAAAAACATGCAGTAGT-TAGCTA 6414
                                     v    i     i       v        -      
C genome_7_1026        520 ACCCTCCAAGCTATACTACTGCAAAAACAAGCAGTAGTATAGCTA 476

Matrix = 20p43g.matrix
Kimura (with divCpGMod) = 9.71
Transitions / transversions = 1.00 (2/2)
Gap_init rate = 0.02 (1 / 43), avg. gap size = 1.00 (1 / 1)


240 16.66 5.88 2.86 scaffold193|size371654 7345 7412 (364297) C rnd-1_family-202#Unknown (1446) 273 204 m_b1953s001i17 56914

  scaffold193|s       7345 TGTTGTAGTA--ATGCA-TTTTTATACATTAGTATGACTGGTTTAAGG-C 7390
                                vi   --  i  -          ii v v    --i     i - 
C rnd-1_family-        273 TGTTGAGGTACTATACAGTTTTTATACACCATTTTGAC--ATTTAAAGAC 226

  scaffold193|s       7391 AAATCTCACTTTGAGGGTTGAT 7412
                                      v       i  
C rnd-1_family-        225 AAATCTCACTTGGAGGGTTAAT 204

Matrix = 20p43g.matrix
Kimura (with divCpGMod) = 19.15
Transitions / transversions = 1.75 (7/4)
Gap_init rate = 0.07 (5 / 67), avg. gap size = 1.20 (6 / 5)


436 8.77 0.00 0.00 scaffold193|size371654 7407 7463 (364246) genome_3_441#DNA 268 324 (350) m_b1953s001i18 56915

  scaffold193|s       7407 GTTGATCTGTCAAACTGATATTAATCAGTCAGAACCTTTCACAGACCAGT 7456
                              i             v        i                  i i  
  genome_3_441#        268 GTTAATCTGTCAAACTGTTATTAATCGGTCAGAACCTTTCACAGATCGGT 317

  scaffold193|s       7457 AATCATT 7463
                                  
  genome_3_441#        318 AATCATT 324

Matrix = 20p43g.matrix
Kimura (with divCpGMod) = 5.87
Transitions / transversions = 4.00 (4/1)
Gap_init rate = 0.00 (0 / 56), avg. gap size = 0.0 (0 / 0)


292 13.64 0.00 0.00 scaffold193|size371654 7464 7507 (364202) genome_4_5555#DNA 1 44 (448) m_b1953s001i19 56916

  scaffold193|s       7464 GGGTGACTACCGTAATTCGTTTTTACGCCTAAATGCCCAAATAT 7507
                                              v       vii   i       v  
  genome_4_5555          1 GGGTGACTACCGTAATTCGATTTTACGGTCAAACGCCCAAAAAT 44

Matrix = 20p43g.matrix
Kimura (with divCpGMod) = 12.60
Transitions / transversions = 1.00 (3/3)
Gap_init rate = 0.00 (0 / 43), avg. gap size = 0.0 (0 / 0)


1102 14.84 5.85 1.40 scaffold193|size371654 7475 7679 (364030) C genome_10_18904#DNA (0) 1324 1111 m_b1953s001i20 56917

  scaffold193|s       7475 GTAATTCGTTTTTACGCCTAAATGCCCAAATATGACTCAACCAAATACCA 7524
                                        v  vii   i           v  iii   i  v  i
C genome_10_189       1324 GTAATTCGTTTTTTCGGTCAAACGCCCAAATATGCCTTGGCCAGATTCCG 1275

  scaffold193|s       7525 GATTTAGCCAGGGTTTTTTTAAATGTGGTACCGTAATTATTTCCTGAC-- 7572
                                      v      vv   -  v               --    --
C genome_10_189       1274 GATTTAGCCAGCGTTTTTAAAAA-GTCGTACCGTAATTATTT--TGACGC 1228

  scaffold193|s       7573 CCAAACTTCAATCTTCATGTGACTAACCAAAAAACAATTAATTTCCCGAT 7622
                                       i      i    v        i v  i           
C genome_10_189       1227 CCAAACTTCAATTTTCATGCGACTCACCAAAAAGCCATCAATTTCCCGAT 1178

  scaffold193|s       7623 TTTCCTTTTAATATTC----------TTTCTGACACGTTCTGCCACCCAA 7662
                                     iiv   ----------                        
C genome_10_189       1177 TTTCCTTTTAGCTTTCTCGCTACTTTTTTCTGACACGTTCTGCCACCCAA 1128

  scaffold193|s       7663 TTTGCATTCGCTACTTG 7679
                           i i      i  i  i 
C genome_10_189       1127 CTCGCATTCACTGCTCG 1111

Matrix = 20p43g.matrix
Kimura (with divCpGMod) = 13.92
Transitions / transversions = 1.73 (19/11)
Gap_init rate = 0.02 (5 / 204), avg. gap size = 3.00 (15 / 5)


2229 17.54 1.70 4.14 scaffold193|size371654 7683 8152 (363557) rnd-1_family-409#Unknown 4 462 (258) m_b1953s001i21 56918

  scaffold193|s       7683 ATGATAATCACCATTTCCCATCTATTTGTCACCGGCGATTCAATTCCTCG 7732
                             v i  v  i  ii   v   v   i   i v ---    i   i ---
  rnd-1_family-          4 ATTACAAACATCACCTCCGATCGATTCGTCGCAG---ATTCGATTTC--- 47

  scaffold193|s       7733 CAACTATGATCACTGATATTATTATTACAAGATCCATTGC--CAGAT-GC 7779
                           --  v   ------   i   v iiv ii   --- i   --  v  -  
  rnd-1_family-         48 --ACGATG------GATGTTAATGCAATGAGA---ACTGCTTCACATCGC 86

  scaffold193|s       7780 AAGAAAATGTACCGCGTCAAAGT----GCACTCATCATTGCGCTCATTAA 7825
                            iv i    i          i  ----  i     ?   v    ?  i  
  rnd-1_family-         87 AGCAGAATGCACCGCGTCAAGGTNCTAGCGCTCATNATTTCGCTNATCAA 136

  scaffold193|s       7826 TTATAGCAACAATATTCGTTGCCGTACGCATTTGTCACAATCGTCCATTC 7875
                           i  i       ii      vi   i  vi       ivi    v      
  rnd-1_family-        137 CTACAGCAACAGCATTCGTGACCGCACCTATTTGTCGAGATCGGCCATTC 186

  scaffold193|s       7876 TTCCCCCCATGGGCTGCACCTTGGCATCATCTTCTACACAACGAGGACGT 7925
                               i  -i v   i     v           ?? ?  i? i i    vi
  rnd-1_family-        187 TTCCTCC-GTCGGCCGCACCGTGGCATCATCTNNTNCATNATGGGGACCC 235

  scaffold193|s       7926 GTCGTCTTTTCTTCTTATTACAGGCTTAACCCGAGAGGCATTTGTGATGC 7975
                                 ?  i  ?i v  v     ?  i           ?  i ?v    
  rnd-1_family-        236 GTCGTCNTTCCTNTTGATGACAGGNTTGACCCGAGAGGCNTTCGNTATGC 285

  scaffold193|s       7976 TTCATGATGTTCTCAAGCCACCAGGCCATCCATCATTGCCAAGAAGGAGG 8025
                               i  i           i  ?  v        -       i ?    i
  rnd-1_family-        286 TTCACGACGTTCTCAAGCCGCCNGGACATCCATC-TTGCCAAAANGGAGA 334

  scaffold193|s       8026 GGACGTAAATGGTCCTTGTCATCAGAGGGGCAATTGGGACTGCTCCTCTT 8075
                                   i     ?     ?  ?              i     i  i  
  rnd-1_family-        335 GGACGTAAGTGGTCNTTGTCNTCNGAGGGGCAATTGGGGCTGCTTCTTTT 384

  scaffold193|s       8076 TTACATCAGCAGCACAATGAATTATAAGTATTTGT-TTTGATTTTTGGAA 8124
                                  i       i               i   - ?          ? 
  rnd-1_family-        385 TTACATCGGCAGCACGATGAATTATAAGTATCTGTGTNTGATTTTTGGNA 434

  scaffold193|s       8125 TTACTCTCAATGCATTTTCCCGCATGTT 8152
                            i  ? iv     v v   ?        
  rnd-1_family-        435 TCACNCCGAATGCCTGTTCNCGCATGTT 462

Matrix = 20p43g.matrix
Kimura (with divCpGMod) = 17.20
Transitions / transversions = 2.16 (54/25)
Gap_init rate = 0.05 (23 / 469), avg. gap size = 1.17 (27 / 23)


688 22.07 4.66 2.07 scaffold193|size371654 8985 9220 (362489) rnd-1_family-409#Unknown 477 718 (2) m_b1953s001i22 56918

  scaffold193|s       8985 TATTTCTCATTAACTGAC----AATTTACTAATCAACTGA----CAACCC 9026
                              v v     v   i  ----      vv  v   i   ----i   --
  rnd-1_family-        477 TATATGTCATTTACTAACGATTAATTTAAAAAACAATTGAATTCTAAC-- 524

  scaffold193|s       9027 ATATATTCCACTTCCTTACCCAA--ATTCTCGTCGTTGTCCCCAGACTTT 9074
                           - v     iv       vi  i --   ? ii  v i   v    v    
  rnd-1_family-        525 -TTTATTCTCCTTCCTTTTCCGATCATTNTTATCCTCGTCGCCAGTCTTT 573

  scaffold193|s       9075 TTAAAGCCTCCTCTTGCCCCACTCATCATGACCATCATCATCATTTGCAT 9124
                           vvv i         ?     i i      i v         vi i     
  rnd-1_family-        574 GGTAGGCCTCCTCTNGCCCCGCCCATCATAAACATCATCATGGTCTGCAT 623

  scaffold193|s       9125 CATTTCAGATTGTTGTTGCACCTGGCGTTCAAAGCATCTTTCTCATCTAT 9174
                                 v -      i    i   ?     v  i i? -   ? ii    
  rnd-1_family-        624 CATTTCCG-TTGTTGCTGCATCTGNCGTTCCAAACGNC-TTCNCGCCTAT 671

  scaffold193|s       9175 CATCCATCTCCATCCTCTCTTGCCTCA-TCTCCTCCCTTTCATGTCT 9220
                            v         vi      vi    ii-       i  i  ii    
  rnd-1_family-        672 CCTCCATCTCCTCCCTCTCACGCCTTGCTCTCCTCTCTCTCGCGTCT 718

Matrix = 20p43g.matrix
Kimura (with divCpGMod) = 22.56
Transitions / transversions = 1.32 (29/22)
Gap_init rate = 0.04 (9 / 235), avg. gap size = 1.78 (16 / 9)


345 19.12 0.00 0.00 scaffold193|size371654 9276 9343 (362366) rnd-1_family-835#Unknown 1 68 (398) m_b1953s001i23 56919

  scaffold193|s       9276 CTCATTTCCATCATCGTCCGCATATCTTCCCCACTGCCACTTTCAATGGA 9325
                                i    v    ii         v  v     i  v        v  
  rnd-1_family-          1 CTCATCTCCAACATCACCCGCATATCGTCACCACTACCCCTTTCAATCGA 50

  scaffold193|s       9326 GGAAGCAATTCTCTCAAT 9343
                           ?  ?  i  ii    i  
  rnd-1_family-         51 NGANGCGATCTTCTCGAT 68

Matrix = 20p43g.matrix
Kimura (with divCpGMod) = 19.41
Transitions / transversions = 1.60 (8/5)
Gap_init rate = 0.00 (0 / 67), avg. gap size = 0.0 (0 / 0)


2819 9.45 3.34 15.27 scaffold193|size371654 9342 9940 (361769) rnd-1_family-35#Unknown 1 537 (0) m_b1953s001i24 56920

  scaffold193|s       9342 ATTACCAGCAGACGCTACAAGATATTTTGTAGCGAGCTAGACAGAATGCA 9391
                                      v    i      v         v   v i         i
  rnd-1_family-          1 ATTACCAGCAGCCGCTGCAAGATTTTTTGTAGCTAGCGAAACAGAATGCG 50

  scaffold193|s       9392 ATTTGTAGAGACAGAGGAAGACGTACTTTTAAAATAAAGTGGCTTGTCGC 9441
                                                         i          -     v i
  rnd-1_family-         51 ATTTGTAGAGACAGAGGAAGACGTACTTTTGAAATAAAGTG-CTTGTAGT 99

  scaffold193|s       9442 AGTATGCCACAGTTGCTTGTCTACGCTTAATTAATA--------AGTAGC 9483
                                     ------  v                 --------    v 
  rnd-1_family-        100 AGTATGCCAC------TTTTCTACGCTTAATTAATATGTACTATAGTACC 143

  scaffold193|s       9484 C-GTTGCAAATGGGCGCAAGTGCCTCGCATGCTTCGCGTCCCTCGCGCTC 9532
                           i-              --  ?       ii        -----     - 
  rnd-1_family-        144 TAGTTGCAAATGGGCG--AGNGCCTCGCGCGCTTCGCG-----CGCGC-C 185

  scaffold193|s       9533 GCAATT-GCACCCACTTTTAAAGTGTAAGATATAATACACTACTATTTTA 9581
                             iv i-  i   -------------------------------      
  rnd-1_family-        186 GCGCTCCGCGCCC-------------------------------ATTTTA 204

  scaffold193|s       9582 AATAAAAGTAGTTTACGAAGGTCCCCTTTTAGTTTGTGAAATCATTCTTG 9631
                             ----    - v   ------  vi          i             
  rnd-1_family-        205 AA----AGTA-TGTAC------CCATTTTTAGTTTGCGAAATCATTCTTG 243

  scaffold193|s       9632 TTAGA------CACTCTTTTGTGACACGATAACGTTCCCTTCAAGTTTAC 9675
                                ------                                       
  rnd-1_family-        244 TTAGACGTAGACACTCTTTTGTGACACGATAACGTTCCCTTCAAGTTTAC 293

  scaffold193|s       9676 AGAACCATTGTTTTATGATTAAAATG---ATTTGTGACACTTTAATGTTC 9722
                                       v             ---         ----        
  rnd-1_family-        294 AGAACCATTGTTGTATGATTAAAATGATAATTTGTGAC----TAATGTTC 339

  scaffold193|s       9723 CCTTCAAGTTTACAGAAACATTCTTGAAAATAATGTTATACATTATAGCG 9772
                                                   v           i    i     ---
  rnd-1_family-        340 CCTTCAAGTTTACAGAAACATTCTAGAAAATAATGTCATACGTTATA--- 386

  scaffold193|s       9773 CTGTTCTTTAAGCAATTCGCAAAAAATATAATTTTAAAGGTAGAGAGAGA 9822
                           ------------  ------    i                  iv   v 
  rnd-1_family-        387 ------------CA------AAAAGATATAATTTTAAAGGTAGGCAGATA 418

  scaffold193|s       9823 -TTAAAACATCATGACTACCCATGTAAGTCAAGCCAAAAAATGAATTATT 9871
                           -        ii  i       i        v iv i              
  rnd-1_family-        419 CTTAAAACACTATAACTACCCGTGTAAGTCCAAGCGAAAAATGAATTATT 468

  scaffold193|s       9872 TACAGGTAAATTTGCATCAAATTATTGGTAAGTACCTGTTTTGGCAAAAA 9921
                                    i  ii      v  vv    v                    
  rnd-1_family-        469 TACAGGTAAGTTCACATCAACTTCATGGTCAGTACCTGTTTTGGCAAAAA 518

  scaffold193|s       9922 GTGAAAAAACTGTCTCACT 9940
                            ii                
  rnd-1_family-        519 GCAAAAAAACTGTCTCACT 537

Matrix = 20p43g.matrix
Kimura (with divCpGMod) = 8.18
Transitions / transversions = 1.40 (28/20)
Gap_init rate = 0.15 (88 / 598), avg. gap size = 1.16 (102 / 88)


539 19.51 1.81 4.32 scaffold193|size371654 9796 9961 (361748) C rnd-4_family-169#RC/Helitron (8007) 246 85 m_b1953s001i25 56921

  scaffold193|s       9796 AAATATAATTTTAAAGGTAGAGAGAGATTAAAACATCA-TGACTACCCAT 9844
                            i     v           ivv v ?  i    v    -           
C rnd-4_family-        246 AGATATATTTTTAAAGGTAACCACANATCAAAAGATCAATGACTACCCAT 197

  scaffold193|s       9845 GTAAGTCAAGCCAAAAAATGAATTATTTACAGGTAAATTTGCATCAAAT- 9893
                            i v     i vv     ii v            -- ?    ivv    -
C rnd-4_family-        196 GCATGTCAAACACAAAAACAACTTATTTACAGGT--ANTTGCGAGAAATA 149

  scaffold193|s       9894 -TATTGGTAAGTACCTGTTTTGGCAAAAAGTGAAAAAACTGTCTCACTGA 9942
                           -i ivv  ---    ?i vv i  v            i -          
C rnd-4_family-        148 NCACATGT---TACCNATAATAGCCAAAAGTGAAAAAGC-GTCTCACTGA 103

  scaffold193|s       9943 AGAAGGAGAAGGAGAAGAA 9961
                                i      -   i  
C rnd-4_family-        102 AGAAGAAGAAGG-GAAAAA 85

Matrix = 20p43g.matrix
Kimura (with divCpGMod) = 22.40
Transitions / transversions = 0.94 (15/16)
Gap_init rate = 0.06 (10 / 165), avg. gap size = 1.00 (10 / 10)


474 2.95 0.00 5.88 scaffold193|size371654 9976 10047 (361662) rnd-1_family-91#Unknown 1 68 (1) m_b1953s001i26 56922

  scaffold193|s       9976 AGAAGAAGGAGAAGGAGAAGGAGAAAAGGGGCTCAGTTTCCAATACAACT 10025
                                         ---          v  -            i      
  rnd-1_family-          1 AGAAGAAGGAGAAG---AAGGAGAAAACGG-CTCAGTTTCCAACACAACT 46

  scaffold193|s      10026 AAGATTTTGAAAAAATCTTGAT 10047
                                                 
  rnd-1_family-         47 AAGATTTTGAAAAAATCTTGAT 68

Matrix = 20p43g.matrix
Kimura (with divCpGMod) = 3.00
Transitions / transversions = 1.00 (1/1)
Gap_init rate = 0.06 (4 / 71), avg. gap size = 1.00 (4 / 4)


389 11.43 0.00 0.00 scaffold193|size371654 10041 10110 (361599) rnd-1_family-835#Unknown 62 131 (335) m_b1953s001i27 56919

  scaffold193|s      10041 TCTTGATTGAGTTGGTCACCGATCCCTGTTCACGATTTGTTGAGTTTTTT 10090
                              i   v  v  ?     ?  ?   i    i        i        ?
  rnd-1_family-         62 TCTCGATGGACTTNGTCACNGANCCCCGTTCGCGATTTGTCGAGTTTTTN 111

  scaffold193|s      10091 GTTTTGTTGGTCTTGCTTGT 10110
                                   ?       ii  
  rnd-1_family-        112 GTTTTGTTNGTCTTGCCCGT 131

Matrix = 20p43g.matrix
Kimura (with divCpGMod) = 5.59
Transitions / transversions = 3.00 (6/2)
Gap_init rate = 0.00 (0 / 69), avg. gap size = 0.0 (0 / 0)


273 23.77 15.11 8.37 scaffold193|size371654 10132 10356 (361353) rnd-1_family-835#Unknown 219 457 (9) m_b1953s001i28 56923

  scaffold193|s      10132 TGATAATCAACGGGCAACACTGGAGGGCCGAGAGAGTGATGAAGCCGCC- 10180
                               i   i           -  iv   --------------    v  -
  rnd-1_family-        219 TGATGATCGACGGGCAACAC-GGGCGGC--------------AGCCTCCT 253

  scaffold193|s      10181 -AACA-CAACTTCCATACCTCATGTGGCGGCTTCAGAAGTA---CCA-CA 10224
                           -  iv-       viiii  v  ----     v   v  i ---   -  
  rnd-1_family-        254 CAATTTCAACTTCGGCGTCTAAT----CGGCTGCAGCAGCAACGCCAACA 299

  scaffold193|s      10225 ATCGTTCAATGC-ACCACTGT--TGGCGGAAAATGTAGTACCACCAGTGA 10271
                            i   - i  ? - i i  vi-- i?ii iiii vv  i i  v v   i
  rnd-1_family-        300 ACCGT-CGATNCCATCGCTTCCATANTAGGGGGTTGAGCATCAGCTGTGG 348

  scaffold193|s      10272 CTTCAGCGTTAGC--AG----CAT------CTGTGAATTCAACAGTATCG 10309
                                     v  --  ----   ------ v   i        v v   
  rnd-1_family-        349 CTTCAGCGTTCGCGAAGGATTCATTCGCTCCGGTGGATTCAACATTTTCG 398

  scaffold193|s      10310 TTGGCC----TGGAAGG--GTCGAG------GAGGTACCTCTGTTCCCGG 10347
                           v     ----i  i   --  ?   ------    i v  v   i     
  rnd-1_family-        399 ATGGCCGGCACGGGAGGTAGTNGAGGTAATCGAGGCAACTGTGTCCCCGG 448

  scaffold193|s      10348 GATTACTTC 10356
                             i ?    
  rnd-1_family-        449 GACTNCTTC 457

Matrix = 20p43g.matrix
Kimura (with divCpGMod) = 26.57
Transitions / transversions = 1.58 (30/19)
Gap_init rate = 0.15 (33 / 224), avg. gap size = 1.64 (54 / 33)


1473 24.10 0.00 0.00 scaffold193|size371654 10399 10730 (360979) C rnd-1_family-643#Unknown (0) 332 1 m_b1953s001i29 56924

  scaffold193|s      10399 GGGAGCAAATCTATTGTCATTGTCAGATGACCCGCGAAGGATACCCGAAG 10448
                              iv    i  i       i?  v  i   v v vi     v       
C rnd-1_family-        332 GGGGTCAAACCTGTTGTCATCNTCTGACGACGCTCCGAGGATTCCCGAAG 283

  scaffold193|s      10449 CAGTCTTGTCCAAGATTTTCCACTGAATTTCAATACAACGATTGATACGA 10498
                           vv        ? ii  ii   ?  v      i     ?  i     i   
C rnd-1_family-        282 ACGTCTTGTCNAGAATCCTCCNCTCAATTTCGATACANCGGTTGATGCGA 233

  scaffold193|s      10499 TCGTTTGCATCAGCCCCAGACCTACCTGTGGGCTTCTTCATGATATTACA 10548
                             v  i     iv v  v v      ?     i         v i  i  
C rnd-1_family-        232 TCCTTCGCATCGCCACCCGTCCTACCNGTGGGTTTCTTCATGTTGTTGCA 183

  scaffold193|s      10549 AAGCTTGCAAATCCAGTTGCGTTTGAGGTCATCTTCAGACTGCAAGTTCT 10598
                           v     v ?? i      vivi  v        i  i  ?i    i    
C rnd-1_family-        182 CAGCTTCCNNACCCAGTTCTTCTTCAGGTCATCCTCGGANCGCAAATTCT 133

  scaffold193|s      10599 CCTCGCCAGACTGTTCCTCGTCTGGCGCTGCAACCAAATGCCACGCCTCA 10648
                                  ?    v     i  v? vvi?i  i    iii    ?? i  i
C rnd-1_family-        132 CCTCGCCNGACTCTTCCTTGTANGCGANCGCGACCAGGCGCCANNCTTCG 83

  scaffold193|s      10649 GACCCATTAGGCAGGATCTCCTGAATGATGGGGATTAGAGTTCTGTTGTT 10698
                            vv  i     ?      ii  vi i         v   iiv?    v v
C rnd-1_family-         82 GCGCCGTTAGGNAGGATCCTCTCGACGATGGGGATGAGAACGNTGTTCTG 33

  scaffold193|s      10699 GTAGTTGGGAATACCCTGCCTGCAGCCACCGC 10730
                                      ii  vv   v  i   i  i 
C rnd-1_family-         32 GTAGTTGGGAACGCCAGGCCGGCGGCCGCCAC 1

Matrix = 20p43g.matrix
Kimura (with divCpGMod) = 23.49
Transitions / transversions = 1.35 (46/34)
Gap_init rate = 0.00 (0 / 331), avg. gap size = 0.0 (0 / 0)


1215 19.10 0.00 6.07 scaffold193|size371654 10717 10978 (360731) C genome_10_18904#DNA (1059) 265 19 m_b1953s001i30 56925

  scaffold193|s      10717 CCTGCAGCCACCGCCGTCACGGTGCAGAGCACGGTCCGCGCCTGCAGAGT 10766
                                i       --------   --   ----    iv  iv       
C genome_10_189        265 CCTGCGGCCACCG--------GTG--GAG----GTCCAAGCTGGCAGAGT 230

  scaffold193|s      10767 CATCATCATCTGACATTGCTTGATTTGTGTGTGTGGCTGAAGCATAAAAT 10816
                            i  i           i   i vv  v    ii  iiv   v  v   v 
C genome_10_189        229 CGTCGTCATCTGACATCGCTCGCGTTTTGTGCATGATAGAACCAGAAATT 180

  scaffold193|s      10817 CTGACCAAATTTTGCCTAAATGCTATCTAGCCAAAAAGTGGGGGTGTCCG 10866
                           vv i   i   i  v        v    i v       v           
C genome_10_189        179 GAGGCCAGATTCTGGCTAAATGCGATCTGGGCAAAAAGGGGGGGTGTCCG 130

  scaffold193|s      10867 GGCACCCCCACTTTTTGCCTATATTATTTGTCAATTTGACCAGATTTAGC 10916
                            i       v           v   -   v  ii       i i i    
C genome_10_189        129 GACACCCCCCCTTTTTGCCTAGATT-TTTTTCGGTTTGACCGGGTCTAGC 81

  scaffold193|s      10917 CAAAAAGCGGGGTGGGGCATCTGATTTGGCCGGGTCAAATATTGGGTATT 10966
                                  i    v        v i    i  i           v  v   
C genome_10_189         80 CAAAAAGTGGGGGGGGGCATCGGGTTTGACCAGGTCAAATATTTGGGATT 31

  scaffold193|s      10967 TTTGGGCGTTTG 10978
                                       
C genome_10_189         30 TTTGGGCGTTTG 19

Matrix = 20p43g.matrix
Kimura (with divCpGMod) = 18.66
Transitions / transversions = 1.14 (25/22)
Gap_init rate = 0.06 (15 / 261), avg. gap size = 1.00 (15 / 15)

1194 17.14 0.84 4.35 scaffold193|size371654 10778 11015 (360694) C genome_4_5555#DNA (262) 230 1 m_b1953s001i31 56925

  scaffold193|s      10778 GACATTGCTTG--ATTTGTGTGTGTGGCTGAAGCATAAAATCTGACCAAA 10825
                                i   i --           vv  --i    i     i      i 
C genome_4_5555        230 GACATCGCTCGCGATTTGTGTGTGATGC--GAGCACAAAATTTGACCAGA 183

  scaffold193|s      10826 TTTTGCCTAAATGCTATCTAGCCAAAAAGTGGGGGTGTCCGGGCACCCCC 10875
                             i  v        v    i v                    i       
C genome_4_5555        182 TTCTGGCTAAATGCGATCTGGGCAAAAAGTGGGGGTGTCCGGACACCCCC 133

  scaffold193|s      10876 ACTTTTTGCCTATATTATTTGTCAATTTGACCAGATTTAGCCAAAAAGCG 10925
                           v           v   v   v vvi         i i           v 
C genome_4_5555        132 CCTTTTTGCCTAGATTTTTTTTGCGTTTGACCAGGTCTAGCCAAAAAGGG 83

  scaffold193|s      10926 GGGTGGGGCATCTGATTTGGCCGGGTCAAATATTGGGTATTTTTGGGCGT 10975
                              vv vv iv i i    i  i           v  v            
C genome_4_5555         82 GGGGTGTCCGGCCGGTTTGACCAGGTCAAATATTTGGGATTTTTGGGCGT 33

  scaffold193|s      10976 TTGGGCATTTGGGCGTCTAATCGAATTACGGTAGTCACCC 11015
                              --- i-----   vv                      
C genome_4_5555         32 TTG---AC-----CGTAAAATCGAATTACGGTAGTCACCC 1

Matrix = 20p43g.matrix
Kimura (with divCpGMod) = 16.41
Transitions / transversions = 0.86 (18/21)
Gap_init rate = 0.05 (11 / 237), avg. gap size = 1.09 (12 / 11)


847 19.01 0.00 2.79 scaffold193|size371654 11004 11187 (360522) genome_3_441#DNA 314 492 (182) m_b1953s001i32 56926

  scaffold193|s      11004 CGGTAGTCACCCATTTTATTTGAGCAACTATATCTTTGATTTAATCAATC 11053
                                i   ----        ivi i  v i   vv      v      v
  genome_3_441#        314 CGGTAATCA----TTTTATTTACACGACGACATCAATGATTTCATCAATA 359

  scaffold193|s      11054 ACTTTGTCACTTTAAAGGTCGTCAGTTGCTAACCTGTCAAACTGTTATTA 11103
                                    i         i        i   v                 
  genome_3_441#        360 ACTTTGTCATTTTAAAGGTTGTCAGTTGTTAAACTGTCAAACTGTTATTA 409

  scaffold193|s      11104 ATTGGTCAGCACCTCTCACACCTTTTACCATCATTCTTGAAATTTTGACA 11153
                             i      i      i    v   v  i      i         iv   
  genome_3_441#        410 ATCGGTCAGTACCTCTTACACGTTTGACTATCATTTTTGAAATTTCTACA 459

  scaffold193|s      11154 CTCATCGTGCTAACCTGTCATGCATCATTATTTA 11187
                            v    i   viv    i vv iv -        
  genome_3_441#        460 CACATCATGCAGTCCTGCCCGGTCT-ATTATTTA 492

Matrix = 20p43g.matrix
Kimura (with divCpGMod) = 20.69
Transitions / transversions = 1.12 (18/16)
Gap_init rate = 0.03 (5 / 183), avg. gap size = 1.00 (5 / 5)


2501 13.20 1.77 0.50 scaffold193|size371654 11235 11630 (360079) C scaffold170|size558746_(dbseq-nr_246)_[277812,288266]#LTR/Gypsy (5826) 4629 4229 m_b1953s001i33 56927

  scaffold193|s      11235 CCTCACTGTGAACAAAAGACACTGGTAACCTCCCTGTACACTTGAGTGTA 11284
                            i      ii       i    i           i       i       
C scaffold170|s       4629 CTTCACTGCAAACAAAAAACACCGGTAACCTCCCCGTACACTCGAGTGTA 4580

  scaffold193|s      11285 CAGG-AGGTTACCGGAGCCCCCTGGAATGGTATCTTCGGGTAACCTCCCT 11333
                               -                 -              v          vv
C scaffold170|s       4579 CAGGGAGGTTACCGGAGCCCCC-GGAATGGTATCTTCCGGTAACCTCCGG 4531

  scaffold193|s      11334 GTACACTTCTGTAACACTCACGGTACACTAGTGTCCCGGAGGGTTACCGG 11383
                                          v   -     v        v v             
C scaffold170|s       4530 GTACACTTCTGTAACCCTC-CGGTAAACTAGTGTACGGGAGGGTTACCGG 4482

  scaffold193|s      11384 CATCTACCCATGGGTTACCAGAAATTTGAGACCCAAACCAGTCTTTGGAT 11433
                           vi      vivi       i             v i vv  ii  ii   
C scaffold170|s       4481 AGTCTACCGGGAGGTTACCGGAAATTTGAGACCAAGAGGAGCTTTCAGAT 4432

  scaffold193|s      11434 TTATTTCTACATACGATAGGAATTGGTATATTT---CAGGAAAACAGACT 11480
                                     i                 iv   ---              
C scaffold170|s       4431 TTATTTCTACGTACGATAGGAATTGGTACTTTTTTACAGGAAAACAGACT 4382

  scaffold193|s      11481 TCTCAGTAAGTCTTAAAATTGATATCAATCTAAGTAGTGGCCATAACTGC 11530
                                          i   ii            v       i        
C scaffold170|s       4381 TCTCAGTAAGTCTTAGAATCAATATCAATCTAATTAGTGGCTATAACTGC 4332

  scaffold193|s      11531 ATTACTTAGTAGCT-AAAAAATGTCTACCGGTGGCATACCTGAAGTGTAC 11579
                                        i-         i               v        i
C scaffold170|s       4331 ATTACTTAGTAGCCAAAAAAATGTTTACCGGTGGCATACCGGAAGTGTAT 4282

  scaffold193|s      11580 CGGAGAGTTACCAG-AGTGTACCGGAGGGTTACCAGAGTG-TACGGGAGT 11627
                           v    i  v   i -       v       v   i  iv -       iv
C scaffold170|s       4281 GGGAGGGTAACCGGAAGTGTACGGGAGGGTAACCGGAAGGTTACGGGAAG 4232

  scaffold193|s      11628 GCT 11630
                              
C scaffold170|s       4231 GCT 4229

Matrix = 20p43g.matrix
Kimura (with divCpGMod) = 12.65
Transitions / transversions = 1.36 (30/22)
Gap_init rate = 0.02 (7 / 395), avg. gap size = 1.29 (9 / 7)

428 19.70 14.42 9.68 scaffold193|size371654 11588 11795 (359914) C scaffold170|size558746_(dbseq-nr_246)_[277812,288266]#LTR/Gypsy (6226) 4229 4013 m_b1953s001i34 56927

  scaffold193|s      11588 TACCAGAGTGTACCGGAGGGTTACCAGAGTGTACGGGAGTGC-------- 11629
                              ii   v                i   ii   v    v  --------
C scaffold170|s       4229 TACTGGAGAGTACCGGAGGGTTACCGGAGCATACCGGAGGGCTACCGGAA 4180

  scaffold193|s      11630 --TTCCAGG-------TCTGGTG---TA--TACTCGTAGACTACCGT-AT 11664
                           --  v    -------i v  v ---  --    vv i      vi -  
C scaffold170|s       4179 CGTTACAGGAGGGTTACCAGGAGGGCTACCTACTGTTGGACTACAATAAT 4130

  scaffold193|s      11665 AGTGTAAGATTGGGCGGAGTATCTCTACTAGTATAATTAAACATACTATA 11714
                             v   ----  v iiivv      i    i                 i 
C scaffold170|s       4129 AGAGTA----TGTGTAATTTATCTCCACTAATATAATTAAACATACTACA 4084

  scaffold193|s      11715 TCCTAATAAATTCT--GGGCCCGCCT----CTTCATCCAACCAAAAGAAC 11758
                            --   i v   i --         i---- v  ii  -        i  
C scaffold170|s       4083 T--TAACATATTTTAGGGGCCCGCCCAACACATCGCCC-ACCAAAAGGAC 4037

  scaffold193|s      11759 G-AGCCTTAATGCCACATAGTCCCAAATTTCAGCCCCA 11795
                           i-  -----i     ---------              
C scaffold170|s       4036 ACAG-----GTGCCA---------AAATTTCAGCCCCA 4013

Matrix = 20p43g.matrix
Kimura (with divCpGMod) = 21.94
Transitions / transversions = 1.47 (22/15)
Gap_init rate = 0.14 (30 / 207), avg. gap size = 1.70 (51 / 30)


1270 13.13 0.44 1.80 scaffold193|size371654 11687 11911 (359798) rnd-1_family-365#Unknown 55 276 (5) m_b1953s001i35 56928

  scaffold193|s      11687 CTCTACTAGTATAATTAAACATACTATATCCTAATAAATTCTGGGCCCGC 11736
                                    v       v     v  i        vvv   ii  ?    
  rnd-1_family-         55 CTCTACTAGAATAATTACACATAGTACATCCTAATCTCTTCCAGGNCCGC 104

  scaffold193|s      11737 CTCTTCATCCAACCAAAAGAACGAGCCTTAAT-GCCACATAGTCCCAAAT 11785
                            i        vv     -   i      ?  v-      ivv v      
  rnd-1_family-        105 CCCTTCATCCTCCCAAA-GAATGAGCCTNAAAAGCCACACCCTGCCAAAT 153

  scaffold193|s      11786 TTCAGCCCCACACTAAAAAGCGCTCCTACGGACCATCTGCACCAAGACTT 11835
                                              -    v ii         i       v   v
  rnd-1_family-        154 TTCAGCCCCACACTAAAAA-CGCTACCGCGGACCATCCGCACCAACACTA 202

  scaffold193|s      11836 AGACTTGATTTTTTGTGCACGCCAACAACATGCTATTGAAATGTAATGGC 11885
                                        i      i         --      v           
  rnd-1_family-        203 AGACTTGATTTTTCGTGCACACCAACAACA--CTATTGCAATGTAATGGC 250

  scaffold193|s      11886 AATGAAATGAAGTTAATTGGAATTCA 11911
                              i   v           ?      
  rnd-1_family-        251 AATAAAAGGAAGTTAATTGNAATTCA 276

Matrix = 20p43g.matrix
Kimura (with divCpGMod) = 13.10
Transitions / transversions = 0.71 (12/17)
Gap_init rate = 0.02 (5 / 224), avg. gap size = 1.00 (5 / 5)


1420 12.71 1.26 1.26 scaffold193|size371654 11725 11963 (359746) C rnd-1_family-373#Unknown (6) 239 1 m_b1953s001i36 56929

  scaffold193|s      11725 TTCTGGGCCCGCCTCTTCATCCAACCAAAAGAACGAGCCTTAAT-GCCAC 11773
                              ii  ?     i        vv     -   i      ?  v-     
C rnd-1_family-        239 TTCCAGGNCCGCCCCTTCATCCTCCCAAA-GAATGAGCCTNAAAAGCCAC 191

  scaffold193|s      11774 ATAGTCCCAAATTTCAGCCCCACACTAAAAAGCGCTCCTACGGACCATCT 11823
                            ivv v                         i    v ii         i
C rnd-1_family-        190 ACCCTGCCAAATTTCAGCCCCACACTAAAAAACGCTACCGCGGACCATCC 141

  scaffold193|s      11824 GCACCAAGACTTAGACTTGATTTTTTGTGCACGCCAACAACATGCTATTG 11873
                                  v   v             i      i         --      
C rnd-1_family-        140 GCACCAACACTAAGACTTGATTTTTCGTGCACACCAACAACA--CTATTG 93

  scaffold193|s      11874 AAATGTAATGGCAATGAAATGAAGTTAATTGGAATTCAGTT--GAAGGAC 11921
                           v              i   ?           ?      iv --   i  i
C rnd-1_family-         92 CAATGTAATGGCAATAAAANGAAGTTAATTGNAATTCAAATAAGAAAGAT 43

  scaffold193|s      11922 AACTCAAAACGCAAAGAAGAACTTACACTTGCAGGCAGTGAA 11963
                             i v     i        ?                  i   
C rnd-1_family-         42 AATTAAAAACACAAAGAAGNACTTACACTTGCAGGCAGCGAA 1

Matrix = 20p43g.matrix
Kimura (with divCpGMod) = 12.41
Transitions / transversions = 1.50 (18/12)
Gap_init rate = 0.02 (5 / 238), avg. gap size = 1.20 (6 / 5)


1760 25.07 5.40 4.97 scaffold193|size371654 11985 12706 (359003) C scaffold170|size558746_(dbseq-nr_246)_[277812,288266]#LTR/Gypsy (7562) 2893 2169 m_b1953s001i37 56927

  scaffold193|s      11985 GTCTCTGAGCTGAGTTTTAGC----CTTCAAGGTTTAGAACTAAATTAAC 12030
                               v   i        ii  ----i v v  ---    v  i---    
C scaffold170|s       2893 GTCTGTGAACTGAGTTTCGGCGATTTTGCCAG---TAGACCTG---TAAC 2850

  scaffold193|s      12031 TATTAAATTGAAAG---TTAGC-TGAATTAAA-ACATT--TTTAAAACAC 12073
                             v v        i--- v i -  vi  i i-   v -- v i   v v
C scaffold170|s       2849 TAATTAATTGAAAAAAATGAACATGTGTTGAGCACAATAGTGTGAAAAAA 2800

  scaffold193|s      12074 TCTGAGTTCATCTTAGATCACCCCAAAATTATACCCGCCTCTGCCAATTA 12123
                           vv         vvv iv       v   v      v   v         i
C scaffold170|s       2799 GATGAGTTCATGAAAACTCACCCCCAAAATATACCGGCCGCTGCCAATTG 2750

  scaffold193|s      12124 GTCTTGGCTACATGACGGTGCCAGGCGGGAGGACTAGCTCAGTCTGCAGG 12173
                           v       v   i i    v v v    i v v   i         ii i
C scaffold170|s       2749 TTCTTGGCAACACGGCGGTCCAATGCGGAATGCCTAACTCAGTCTGTGGA 2700

  scaffold193|s      12174 CTGAGTTTTTGCCGTT---CCCATGGTAAGCCTGCATAAGTATTCAATT- 12219
                                   iv  vi  ---   i i-  ii    --   v    i    -
C scaffold170|s       2699 CTGAGTTTCGGCAATTTTGCCCGTA-TAGACCTG--TAACTATTTAATTG 2653

  scaffold193|s      12220 ---AAAAATGAGATGTGGTAAA-ATCATT-TGTAAAACATGT-GA-TTCC 12262
                           ---     v  vi      i i-  vi v-    i      v-  -  ii
C scaffold170|s       2652 GAAAAAAAGGACGTGTGGTGAGTATAGTGGTGTAGAACATGAAGAGTTTT 2603

  scaffold193|s      12263 ATCAGAACTCACCTTTGAAAATTGGCATGTCGCTGCCAATTAGTCTTGGC 12312
                            -v v v  i   iii- v   vvi vv ii          iv v     
C scaffold170|s       2602 A-AATATCTTACCCCC-ACAATATACCGGCTGCTGCCAATTGTTGTTGGC 2555

  scaffold193|s      12313 TACTCGGCTGTGCCAGGCGGGAGGGCTAACTCAGTCTGTGGGCTAAGTTT 12362
                           v  vi   v  v v    i i v v                i  i     
C scaffold170|s       2554 AACATGGCGGTCCAAGGCAGAATGCCTAACTCAGTCTGTGGACTGAGTTT 2505

  scaffold193|s      12363 CGGCCATTCCTGTGGTAGGCCTGTAAATATTCAATTGAAAAAG--TTGAT 12410
                           i i v   i vv           i  v    i          i--   vi
C scaffold170|s       2504 TGACGATTTCGCTGGTAGGCCTGCAACTATTTAATTGAAAAAAATTTGCC 2455

  scaffold193|s      12411 GTGCGCTGAGTTGAACAATGGAAAAAAGGATGGGTTCATTAGAAC-CACT 12459
                              i v     vv  i v  v i  v i  iiiiv  v v vv  -   i
C scaffold170|s       2454 GTGTGGTGAGTATAATATTGTAGAACAAGACAAAATCTTGATTACTCACC 2405

  scaffold193|s      12460 TCAAAAACTGAGCCACCACTGCCAATTATTGTTGGCTACAC-----TGTG 12504
                           i v    ivv v vi  i         i  v     v    -----  ii
C scaffold170|s       2404 CCCAAAATATACCGGCCGCTGCCAATTGTTCTTGGCAACACGGCGGTGCA 2355

  scaffold193|s      12505 AGGCAGG-GGGATCCCAATCTCAGTCTGTGGACTAAGTTTTGGCCGTTCC 12553
                               i  -     ---  -               i     i         
C scaffold170|s       2354 AGGCGGGAGGGAT---AA-CTCAGTCTGTGGACTGAGTTTCGGCCGTTCC 2309

  scaffold193|s      12554 CCTGATGGGATGGTGGGGTATCA---ATGTAATTGAAAAGA-----ATGG 12595
                            v       -i    i       ---             i -----   -
C scaffold170|s       2308 CATGATGGG-CGGTGAGGTATCAGTGATGTAATTGAAAAAATACACATG- 2261

  scaffold193|s      12596 AGGTGATGGGATAGAAGTGAGAGTGCGCCCCATCTACAGTTGCCGCTAGT 12645
                           -v      v  v  v        v    v ii-         i v  i v
C scaffold170|s       2260 -TGTGATGTGAAAGCAGTGAGAGGGCGCACTG-CTACAGTTGTCTCTGGG 2213

  scaffold193|s      12646 GCAAGCATCTGTGTTGTAGGTATGGTGTGGTATTGTACCATACTATAATG 12695
                           v      i vv       -     ----------         ------i
C scaffold170|s       2212 TCAAGCACCATTGTTGTA-GTATG----------GTACCATAC------A 2180

  scaffold193|s      12696 TAGATATATTA 12706
                                   i  
C scaffold170|s       2179 TAGATATACTA 2169

Matrix = 20p43g.matrix
Kimura (with divCpGMod) = 28.68
Transitions / transversions = 0.93 (83/89)
Gap_init rate = 0.07 (54 / 721), avg. gap size = 1.39 (75 / 54)


686 14.05 3.43 6.47 scaffold193|size371654 12576 12750 (358959) rnd-5_family-1816#Unknown 181 350 (369) m_b1953s001i38 56930

  scaffold193|s      12576 AATGTAATTGAAAA-GAA-TGGAGGTGATGGGATAGAAGT-GAGAGTGCG 12622
                             ii     i    - v - v   vii v    i      -        i
  rnd-5_family-        181 AACATAATTAAAAACGCACTTGAGTCAAGGGGACAGAAGTTGAGAGTGCA 230

  scaffold193|s      12623 CCCCATCTACAGTTGCCGCTAGTGCAAGCATCTGTGTTGTAGGTATGGTG 12672
                               --   v  i   i   i         vv             -----
  rnd-5_family-        231 CCCC--CTAGAGCTGCTGCTGGTGCAAGCAGGTGTGTTGTAGGTA----- 273

  scaffold193|s      12673 TGGTATTGTACCATACTATAATGTAGAT-ATATTATTTA-GAGTTGTG-T 12719
                           i               i   v    ?  -    --    -  vv    - 
  rnd-5_family-        274 CGGTATTGTACCATACCATACTGTANATAATAT--TTTATGATGTGTGAT 321

  scaffold193|s      12720 AATTCTTGTGTTCGTAATTTTTTGGCGCAGT 12750
                           v               --             
  rnd-5_family-        322 TATTCTTGTGTTCGTA--TTTTTGGCGCAGT 350

Matrix = 20p43g.matrix
Kimura (with divCpGMod) = 15.01
Transitions / transversions = 1.09 (12/11)
Gap_init rate = 0.10 (17 / 174), avg. gap size = 1.00 (17 / 17)

1997 7.90 3.26 0.96 scaffold193|size371654 12674 12980 (358729) rnd-3_family-259#Unknown 180 493 (2) m_b1953s001i39 56930

  scaffold193|s      12674 GGTATTGTACCATACTATAATGTAGATATAT------TATTTAGAGTTGT 12717
                                             ?      i     ------     ?       
  rnd-3_family-        180 GGTATTGTACCATACTATNATGTAGGTATATAAGTAGTATTTNGAGTTGT 229

  scaffold193|s      12718 GTAATTCTTGTGTTCGTAATTTTTTGGCGCAGTATCAATTGTAGAATATA 12767
                                         ?   vv        ?v  ii    v           
  rnd-3_family-        230 GTAATTCTTGTGTTNGTATATTTTTGGCNAAGCGTCAAGTGTAGAATATA 279

  scaffold193|s      12768 -TGGGCCT--AGCTAGTGAAT-ACATACATCTGGTCTGGGAATTCTCAAA 12813
                           - i     --  ?i       -      i      vi             
  rnd-3_family-        280 GTAGGCCTCTAGNCAGTGAATGACATACGTCTGGTACGGGAATTCTCAAA 329

  scaffold193|s      12814 ATTTGTACTTAATTTCTATTTGGAGGGATTTTGATAGATTTGGCAGCTTA 12863
                                         i           ?-      ?           v   
  rnd-3_family-        330 ATTTGTACTTAATTCCTATTTGGAGGN-TTTTGANAGATTTGGCAGATTA 378

  scaffold193|s      12864 GGGTCCTAACCTAGCCAGTGAATGACGAACTTGTGAGACAAGAATTCTCA 12913
                                                      v       i    i         
  rnd-3_family-        379 GGGTCCTAACCTAGCCAGTGAATGACGTACTTGTGGGACAGGAATTCTCA 428

  scaffold193|s      12914 ACATTCATATTTTATTCCTATATAGAGTGTGCTTGAAAAAGTGACAGAAC 12963
                                       v          i   v   -  v     i  i      
  rnd-3_family-        429 ACATTCATATTTAATTCCTATATGGAGGGTG-TTCAAAAAATGGCAGAAC 477

  scaffold193|s      12964 ATACATAGAAAACCAAC 12980
                              -   v         
  rnd-3_family-        478 ATA-ATATAAAACCAAC 493

Matrix = 20p43g.matrix
Kimura (with divCpGMod) = 7.51
Transitions / transversions = 1.18 (13/11)
Gap_init rate = 0.02 (7 / 306), avg. gap size = 1.86 (13 / 7)

756 16.21 3.24 3.24 scaffold193|size371654 12874 13058 (358651) rnd-5_family-1816#Unknown 462 646 (73) m_b1953s001i40 56930

  scaffold193|s      12874 CTAGCCAGTGAATGACGAACTTGTGAGACAAGAATTCTCAACATTCATAT 12923
                                            v       i    i               i  i
  rnd-5_family-        462 CTAGCCAGTGAATGACGTACTTGTGGGACAGGAATTCTCAACATTCGTAC 511

  scaffold193|s      12924 TTTATTCCTATATAGAGTGTGCTTGAAAAAGTGACAGAACATACATAGAA 12973
                             v        ? i   v   i  i     v      -   ---  iv? 
  rnd-5_family-        512 TTAATTCCTATNTGGAGGGTGTTTAAAAAATTGACAG-ACA---ATGTNA 557

  scaffold193|s      12974 AACCAACCAATTCAAGAAT-AAAAGTAGGACCAATAAGGCTTCACCAA-- 13020
                              ?   vi    ivv   -    i             viv       --
  rnd-5_family-        558 AACNAACGGATTCGTCAATAAAAAATAGGACCAATAAGCTGTCACCAAAT 607

  scaffold193|s      13021 AAAAT-CAAAGACCAAGCCTAGAATCGACAC--TAAAACTA 13058
                                -    i  -- i  iv     iv   --     v  
  rnd-5_family-        608 AAAATACAAAAAC--AACCCCGAATCATCACCGTAAAAATA 646

Matrix = 20p43g.matrix
Kimura (with divCpGMod) = 17.41
Transitions / transversions = 1.23 (16/13)
Gap_init rate = 0.05 (10 / 184), avg. gap size = 1.20 (12 / 10)


1085 20.15 2.73 1.15 scaffold193|size371654 12984 13239 (358470) C scaffold170|size558746_(dbseq-nr_246)_[277812,288266]#LTR/Gypsy (8448) 2007 1748 m_b1953s001i41 56927

  scaffold193|s      12984 TTCAAGAATAAAAGTAGGACCAATAAGGC-TTCACCAAA--AAATCAAAG 13030
                             ii i    vi i    v    -  v  -i v      --      v  
C scaffold170|s       2007 TTTGAAAATATGAATAGGCCCAA-AACGCACTAACCAAATGAAATCATAG 1959

  scaffold193|s      13031 ACCAAGCCTAGAATCGACACTAAAACTAGA---GCAAACAGGTGATCCTC 13077
                            i     v      i  v  i         ---    -         i v
C scaffold170|s       1958 ATCAAGCGTAGAATTGAAACCAAAACTAGATCTGCAA-CAGGTGATCTTG 1910

  scaffold193|s      13078 CTGTTTCTAACTTGTGATATGCAAAATATCAGTCATGAACCACACAAACA 13127
                            v    vi    i     vi     v i v         v  v    v  
C scaffold170|s       1909 CAGTTTACAACTCGTGATTCGCAAATTGTGAGTCATGAAACAAACAACCA 1860

  scaffold193|s      13128 CCTGGAAGAC-TTTTTTGCTTCAAAGCTTAGTGTGATAAAGGTATCTGTG 13176
                            iiv     i-                             v v vv  i 
C scaffold170|s       1859 CTCCGAAGATATTTTTTGCTTCAAAGCTTAGTGTGATAAACGAAAATGCG 1810

  scaffold193|s      13177 GCTTAAACAATGTGTTAAAACACCAGTAACCCACCTGTACACTCTTGAAA 13226
                                 ii     i v   iv   i          i              
C scaffold170|s       1809 GCTTAAGTAATGTATAAAAGAACCGGTAACCCACCCGTACACTCTTGAAA 1760

  scaffold193|s      13227 CTTCCAAGAACTT 13239
                           -    iiv   i 
C scaffold170|s       1759 -TTCCGGTAACCT 1748

Matrix = 20p43g.matrix
Kimura (with divCpGMod) = 20.70
Transitions / transversions = 1.12 (27/24)
Gap_init rate = 0.03 (7 / 255), avg. gap size = 1.43 (10 / 7)


243 21.54 1.52 1.52 scaffold193|size371654 13243 13308 (358401) scaffold148|size484791_(dbseq-nr_708)_[88255,94991]#LTR/Copia 375 440 (6297) m_b1953s001i42 56931

  scaffold193|s      13243 TACCATCCAACCATCCCCACGGATGGACCCTTTGAGAAAGACTACCACAA 13292
                                           i i v  i vv     i  v   i  -      v
  scaffold148|s        375 TACCATCCAACCATCCTCGCCGACGTCCCCTTCGATAAAAAC-ACCACAC 423

  scaffold193|s      13293 GACCGGG-GTCTTCTGT 13308
                           vv v   -  i      
  scaffold148|s        424 CCCAGGGCGTTTTCTGT 440

Matrix = 20p43g.matrix
Kimura (with divCpGMod) = 19.78
Transitions / transversions = 0.75 (6/8)
Gap_init rate = 0.03 (2 / 65), avg. gap size = 1.00 (2 / 2)


616 33.16 4.94 1.74 scaffold193|size371654 13718 14162 (357547) scaffold148|size484791_(dbseq-nr_708)_[88255,94991]#LTR/Copia 843 1301 (5436) m_b1953s001i43 56932

  scaffold193|s      13718 GACCCCGCCCTCCTAGCCATCCTTCAAAACCAACAAGCCAGTCTCACCAT 13767
                                i        v                 vi  ivv     vi ivi
  scaffold148|s        843 GACCCTGCCCTCCTCGCCATCCTTCAAAACCATTAAAGGAGTCTAGCTTC 892

  scaffold193|s      13768 CTAAGAGACTTCCATTGACACTTT--GCAACAAA----CCACTCATCACC 13811
                            i  v  i vvvi   i  i ii --v     v ---- ii i v vv  
  scaffold148|s        893 CCAACAGGCGAGTATTAACGCCCTCACCAACACAATTGCTGCCCTTGCCC 942

  scaffold193|s      13812 AATGCCCATACTGCCAAAACCACTCTGTCATCCCTCC-------CCA-AG 13853
                              v  v i viiv       v  vii   iv  i  -------   -vi
  scaffold148|s        943 AATCCCAACAACAACAAAACCTCTGCATCACACCCCCATCATTTCCATCA 992

  scaffold193|s      13854 TAGTATGGTTCCTACAAGACCCTTGAATTCCACCTCAATCAAATCACTGT 13903
                            i v i  iv          vi v  i   i i  vi v      vvvii
  scaffold148|s        993 TGGGACGGCACCTACAAGACGTTGGAGTTCTATCTGGAGCAAATCCAGAC 1042

  scaffold193|s      13904 TTGCAAGCTGGGCCA---CTAATTT---GCCAAGGTTGCCAACCGGAC-A 13946
                           i v   i  ---   ---   v  i---i   --- v   i  i    - 
  scaffold148|s       1043 CTTCAAACT---CCACACCTACTTCAAAACCA---TGGCCGACTGGACTA 1086

  scaffold193|s      13947 CACTCAACCCTAGCCACCCTAGACCAAAGCTTACATCTCCACACCAAACT 13996
                            -   v  i i   v     v  v      i v  i    ii  ii i  
  scaffold148|s       1087 C-CTCCACTCCAGCAACCCTCGAGCAAAGCCTCCACCTCCGTACTGAGCT 1135

  scaffold193|s      13997 CCTTGCTAAGCTTCCGCCAAAA-ATCATCCGCATCTTCATGAATGATGCC 14045
                            i iivi  iv i    v    - i  i   -  v     v  i   v v
  scaffold148|s       1136 CTTCAACAAAATCCCGCAAAAATACCACCCG-ATGTTCATCAACGATTCG 1184

  scaffold193|s      14046 CATAACACCACCAATGGACTCACCGTGCTACACCGGTACATCTTGAACAT 14095
                            iiv  i       i  vi  i vi    v  i i   iv  iv   v  
  scaffold148|s       1185 CGCTACGCCACCAACGGCTTCGCAATGCTCCATCAGTATCTCCAGAAAAT 1234

  scaffold193|s      14096 CAGTCTGGACATGGACGCCGACCGTCACAAGGCTCTCAAGGCTCTAGCAA 14145
                           iiiii vi   i    i  i    i v   v  i  vi i  v  v  v 
  scaffold148|s       1235 TGACTTCAACACGGACACCAACCGCCTCAACGCCCTAGAAGCACTCGCCA 1284

  scaffold193|s      14146 ACCTCGACTTCCCCAAC 14162
                                  v      i  
  scaffold148|s       1285 ACCTCGAGTTCCCCGAC 1301

Matrix = 20p43g.matrix
Kimura (with divCpGMod) = 40.70
Transitions / transversions = 1.34 (83/62)
Gap_init rate = 0.04 (16 / 444), avg. gap size = 1.88 (30 / 16)


700 23.12 0.53 1.07 scaffold193|size371654 14303 14490 (357219) genome_3_441#DNA 488 674 (0) m_b1953s001i44 56933

  scaffold193|s      14303 ATTTACTCTCAACTGCA-GGTTGCATTGACACAACTGGCTATCATTAGCA 14351
                                        v   -   ii -       i            v   v
  genome_3_441#        488 ATTTACTCTCAACGGCAAGGTCAC-TTGACACGACTGGCTATCATAAGCC 536

  scaffold193|s      14352 GTTGGATTTCTACTATTAACAGCAAGATATTTTTGAAGTTCTCAGTCAGG 14401
                           -i           v    i i vvi  v vv    vi     i i v  v
  genome_3_441#        537 -CTGGATTTCTACGATTAGCGGATGGAAAGATTTGCGGTTCTTAATAAGT 585

  scaffold193|s      14402 AACACTTTCAAATCTTTTGTAAGTCTTCGTTTAATTGTACTTCCTCTTTT 14451
                            vv i            iv vv    iv     i  v    vv       
  genome_3_441#        586 ACGATTTTCAAATCTTTCTTTCGTCTCAGTTTAGTTCTACTAACTCTTTT 635

  scaffold193|s      14452 TCAAACTAATTCAAAGATTTATAACACCAATTGCTCACC 14490
                                      v v  v  i     v  i  iv      
  genome_3_441#        636 TCAAACTAATTAACAGTTTCATAACTCCGATCCCTCACC 674

Matrix = 20p43g.matrix
Kimura (with divCpGMod) = 24.89
Transitions / transversions = 0.65 (17/26)
Gap_init rate = 0.02 (3 / 187), avg. gap size = 1.00 (3 / 3)


1890 22.79 7.05 0.78 scaffold193|size371654 14514 14995 (356714) C genome_11_179890-9]4#Unspecified (7) 512 1 m_b1953s001i45 56934

  scaffold193|s      14514 GGTCTATTTTTCAAGGTCTATATTTTGGATGGGTTATGATCCCATAGTT- 14562
                                       ii           vi                  vv  -
C genome_11_179        512 GGTCTATTTTTCGGGGTCTATATTTGAGATGGGTTATGATCCCATTTTTC 463

  scaffold193|s      14563 -GGGGATCTATATTATTGTGCCCTCACTATGCACATGCAGCCTTAGGGTC 14611
                           - i i  vv v v  -- -i     iiv   vv ii      i    i  
C genome_11_179        462 TGAGAATAAAAAATA--G-ACCCTCGTGATGGCCGCGCAGCCCTAGGATC 416

  scaffold193|s      14612 T------------------------TTCTAG-AGATTGTCTTGAAATTAA 14636
                            ------------------------      -   ii  i iv    v  
C genome_11_179        415 TGTATTTTTTGATCGCAGGGTCTATTTCTAGGAGACCGTTTCCAAATAAA 366

  scaffold193|s      14637 TTAAGAAGAGTTGTAGACAACTGAGAACTGAAACCATGAACTTTGGTTTT 14686
                               v v   vi   v  i    i  i i   v          i      
C genome_11_179        365 TTAACATGAGACGTACACGACTGGGAGCCGAACCCATGAACTTCGGTTTT 316

  scaffold193|s      14687 CAAGATGGATGCTTTACCAACTGAGTGAGGTGATCAAAGACTCTACAAAG 14736
                           ii    vv i v             vv  vi       vvi   i i  i
C genome_11_179        315 TGAGATTTACGATTTACCAACTGAGGTAGCCGATCAAACTTTCTGCGAAA 266

  scaffold193|s      14737 TTTGAGAGAGGCTGGTGAAGCTATTCAGGGAATTGTACCGTAGGAACTAG 14786
                             v    ii        i        iv     ivivvi           
C genome_11_179        265 TTGGAGAAGGGCTGGTGGAGCTATTCGTGGAATCTCCGTGTAGGAACTAG 216

  scaffold193|s      14787 TA-ATGAAATATAGACCCTGGCCAATCTTC-AAAACATAAAAATAGACCT 14834
                             -v i            i      i    -    v             i
C genome_11_179        215 TACCTAAAATATAGACCCCGGCCAACCTTCGAAAAAATAAAAATAGACCC 166

  scaffold193|s      14835 TGGATCTATATT-AATAGATATAGACCCAAAGCCGATCAAAAATCGTGGG 14883
                           i  i       i-ii v           vii i v  v     vvv    
C genome_11_179        165 CGGGTCTATATCGGGTCGATATAGACCCCGGGTCTATAAAAAAAGTTGGG 116

  scaffold193|s      14884 GGTCTATATTTTT-TAGACCCCCAATGATATAAACCCTACGGCTGCACAC 14932
                                        -        vi vvi    i    i v        i 
C genome_11_179        115 GGTCTATATTTTTATAGACCCCGGAGCGTATAGACCCCAGGGCTGCACGC 66

  scaffold193|s      14933 ATTTTTTTGCCTCACGAGGGTCTATATCGGGGATCATA---CAGTATTAA 14979
                           vv     i   vvv  i          i          ---  i  -v  
C genome_11_179         65 CATTTTTCGCCGATCGGGGGTCTATATTGGGGATCATAACCCAATA-AAA 17

  scaffold193|s      14980 AAAATAGACCCCAAAG 14995
                                        ii 
C genome_11_179         16 AAAATAGACCCCAGGG 1

Matrix = 20p43g.matrix
Kimura (with divCpGMod) = 22.04
Transitions / transversions = 1.22 (60/49)
Gap_init rate = 0.03 (13 / 481), avg. gap size = 2.92 (38 / 13)


726 14.62 8.46 0.00 scaffold193|size371654 15012 15141 (356568) rnd-1_family-135#Unknown 550 690 (329) m_b1953s001i46 56935

  scaffold193|s      15012 TATTACAAGCAGCAGCTGCAAGATTTTTTAGTAGTAGTGGGAGCCTGCAA 15061
                                 ?      v                 i  i               
  rnd-1_family-        550 TATTACNAGCAGCCGCTGCAAGATTTTTTAGCAGCAGTGGGAGCCTGCAA 599

  scaffold193|s      15062 ACTGGAAGAAGTCTTGTCTTATTGAGAAAGATAACAGTGGAAGCAA---- 15107
                                            i ii  i  v                 i ----
  rnd-1_family-        600 ACTGGAAGAAGTCTTGTTTCGTTAAGTAAGATAACAGTGGAAGCGACACA 649

  scaffold193|s      15108 -------GTTAAAGTGAGCACCGCATGAACAAGCACAACTT 15141
                           ------- v    v   v  vi  v  vi     v   i  
  rnd-1_family-        650 TGGTCCTGGTAAACTGATCAATGCCTGTGCAAGCTCAATTT 690

Matrix = 20p43g.matrix
Kimura (with divCpGMod) = 14.62
Transitions / transversions = 1.11 (10/9)
Gap_init rate = 0.02 (2 / 129), avg. gap size = 5.50 (11 / 2)

395 20.50 1.32 29.41 scaffold193|size371654 15013 15164 (356545) rnd-1_family-55#Unknown 1 119 (338) m_b1953s001i48 56935

  scaffold193|s      15013 ATTACAAGCAGCAGCTGCAAGATTTTTTAGTAGTAGTGGGAGCCTG--CA 15060
                                v      v                 i  ii i       i --  
  rnd-1_family-          1 ATTACTAGCAGCCGCTGCAAGATTTTTTAGCAGCGGCGGGAGCCCGAACA 50

  scaffold193|s      15061 AACTGGAAGAAGTCTTGTCTTATTGAGAAAGATAACAGTGGAAGCAAGTT 15110
                             --    i    i-----------------         ---  -----
  rnd-1_family-         51 AA--GGAAAAAGTT-----------------ATAACAGTG---GC----- 73

  scaffold193|s      15111 AAAGTGAGCACCGCATGAACAAGCACAACTTTTGTGGTATGCACTTTCCA 15160
                           -------- i    ii v  ii    i        i   v ii      i
  rnd-1_family-         74 --------CGCCGCGCGCACGGGCACGACTTTTGTAGTAAGTGCTTTCCG 115

  scaffold193|s      15161 ATGA 15164
                             i 
  rnd-1_family-        116 ATAA 119

Matrix = 20p43g.matrix
Kimura (with divCpGMod) = 13.03
Transitions / transversions = 4.50 (18/4)
Gap_init rate = 0.24 (36 / 151), avg. gap size = 1.03 (37 / 36)


741 14.29 0.00 0.00 scaffold193|size371654 15013 15124 (356585) C rnd-1_family-99#Unknown (0) 195 84 m_b1953s001i47 56936

  scaffold193|s      15013 ATTACAAGCAGCAGCTGCAAGATTTTTTAGTAGTAGTGGGAGCCTGCAAA 15062
                                       v                 i  i   i            
C rnd-1_family-        195 ATTACAAGCAGCCGCTGCAAGATTTTTTAGCAGCAGTAGGAGCCTGCAAA 146

  scaffold193|s      15063 CTGGAAGAAGTCTTGTCTTATTGAGAAAGATAACAGTGGAAGCAAGTTAA 15112
                                           i ii vi v                  v     i
C rnd-1_family-        145 CTGGAAGAAGTCTTGTTTCGTAAATAAAGATAACAGTGGAAGCCAGTTAG 96

  scaffold193|s      15113 AGTGAGCACCGC 15124
                           v i v  i    
C rnd-1_family-         95 CGCGCGCGCCGC 84

Matrix = 20p43g.matrix
Kimura (with divCpGMod) = 12.89
Transitions / transversions = 1.67 (10/6)
Gap_init rate = 0.00 (0 / 111), avg. gap size = 0.0 (0 / 0)

1272 3.25 0.00 0.00 scaffold193|size371654 15088 15241 (356468) C rnd-5_family-821#Unknown (0) 682 529 m_b1953s001i49 56936

  scaffold193|s      15088 AAAGATAACAGTGGAAGCAAGTTAAAGTGAGCACCGCATGAACAAGCACA 15137
                                             ?     iv   ??                  i
C rnd-5_family-        682 AAAGATAACAGTGGAAGCNAGTTAGCGTGNNCACCGCATGAACAAGCACG 633

  scaffold193|s      15138 ACTTTTGTGGTATGCACTTTCCAATGAAATATTAATTTTCTTCACTAATA 15187
                             ?            i         ?            ?           
C rnd-5_family-        632 ACNTTTGTGGTATGCGCTTTCCAATNAAATATTAATTTNCTTCACTAATA 583

  scaffold193|s      15188 TTACGGCATTGAATTTCTTGGAAATAGAGTATCCATTCTTAATTACCGGG 15237
                                                                ?            
C rnd-5_family-        582 TTACGGCATTGAATTTCTTGGAAATAGAGTATCCATTNTTAATTACCGGG 533

  scaffold193|s      15238 GGTA 15241
                             i 
C rnd-5_family-        532 GGCA 529

Matrix = 20p43g.matrix
Kimura (with divCpGMod) = 2.21
Transitions / transversions = 4.00 (4/1)
Gap_init rate = 0.00 (0 / 153), avg. gap size = 0.0 (0 / 0)


2616 21.81 1.14 4.01 scaffold193|size371654 15240 15855 (355854) C genome_8_12320#DNA (38) 1219 621 m_b1953s001i50 56937

  scaffold193|s      15240 TAAATTTATTATTCACTTTTTCTTTTTTCTTCTGGCG----TCACCGGTC 15285
                                  i   v   i   v   i ii----  i v ----         
C genome_8_1232       1219 TAAATTTGTTAGTCATTTTATCTCTCC----CTAGAGAATATCACCGGTC 1174

  scaffold193|s      15286 TGGCAAAGTCAACTAACAAATTTAAAGAACGCTTGAGTAACAAATTTGAT 15335
                           i   i    v           v    i    i ii v             
C genome_8_1232       1173 CGGCGAAGTGAACTAACAAATATAAAAAACGTTCAACTAACAAATTTGAT 1124

  scaffold193|s      15336 CAAATTTGTAAGCAGCTTAACAAATTTGATGGTTGCTTGCAAGTCATAGG 15385
                                    v    i               i      i      vi    
C genome_8_1232       1123 CAAATTTGTTAGCAACTTAACAAATTTGATAGTTGCTCGCAAGTGGTAGG 1074

  scaffold193|s      15386 GAGA-ACTGAATTCCTGAGGTAGAATAATTCTCTCTAAAATTGTGTTGGC 15434
                           -   -           vvv     ii v  i i vivvv ii v    vv
C genome_8_1232       1073 -AGATACTGAATTCCTCCCGTAGAGCATTTTTTTGCCTCACCGGGTTGTA 1025

  scaffold193|s      15435 GCCCATGATTTCTATCCACCGATACCTTGTGCGTCGCCTCCTCCTTTTT- 15483
                               viv    i       ii   iv  -  -    i i    v     -
C genome_8_1232       1024 GCCCCCCATTTTTATCCACTAATATATT-TG-GTCGTCCCCTCGTTTTTG 977

  scaffold193|s      15484 TCACTCTATCAAGCTTCAATGTCATGATGATGATTTGCCCCATCACACGT 15533
                             i i i   v   i     v      i           v    i     
C genome_8_1232        976 TCGCCCCATCTAGCCTCAATCTCATGACGATGATTTGCCACATCGCACGT 927

  scaffold193|s      15534 GATTTTTCCTTTCAACTTCAAACTTCCTGTTTGCAACGTTCAACATACCA 15583
                                v             i           i  i  v   i        
C genome_8_1232        926 GATTTGTCCTTTCAACTTCGAACTTCCTGTTCGCGACTTTCGACATACCA 877

  scaffold193|s      15584 CAAAGTATGCCAAATACCCCTCCTGAGATGCAACTATTGATTGCAACTTC 15633
                           i v v  i i    i      iv       ii ivi  vi i     vi 
C genome_8_1232        876 TACACTACGTCAAACACCCCTTGTGAGATGTGATGGTTCGTCGCAACACC 827

  scaffold193|s      15634 GCCACGGATTTTGTTAGGAATGCTTAATTCAAGTAAGAATTCATGACAAA 15683
                                  --------v  -------        i         i v i  
C genome_8_1232        826 GCCACGG--------CGG-------AATTCAAGCAAGAATTCACGTCGAA 792

  scaffold193|s      15684 TGAGTGAGATGACGTCCATCAATGGGTGATTGACTCATCACCGGGACATT 15733
                           i        - i i    v ii - i    i v          i     i
C genome_8_1232        791 CGAGTGAGA-GGCATCCAACGGT-GATGATCGCCTCATCACCGAGACATC 744

  scaffold193|s      15734 GTGATCTT-AATCAAGAGGCCATCAATAGATCTCCTTTGAATGCATTAGA 15782
                            i      -     i  vv         v    v  i   vi      i 
C genome_8_1232        743 GCGATCTTGAATCAGGACTCCATCAATATATCTACTCTGATCGCATTAAA 694

  scaffold193|s      15783 TACAGAAGTGGAGCATGTCAATGCTGGAATTGAAAACAGGTCAAGTAATG 15832
                             v    i    i vvi    v v v     v   i  iv  i       
C genome_8_1232        693 TAAAGAAATGGAACCGATCAAAGATCGAATTCAAAGCAATTCGAGTAATG 644

  scaffold193|s      15833 CTATACAATTGAAGGATTAGCTT 15855
                           i    i              v  
C genome_8_1232        643 TTATATAATTGAAGGATTAGGTT 621

Matrix = 20p43g.matrix
Kimura (with divCpGMod) = 21.12
Transitions / transversions = 1.48 (77/52)
Gap_init rate = 0.05 (28 / 615), avg. gap size = 1.11 (31 / 28)

1666 14.96 4.02 2.75 scaffold193|size371654 15858 16180 (355529) C genome_8_12320#DNA (689) 568 242 m_b1953s001i51 56937

  scaffold193|s      15858 AGATCATGGTAGACTATGATTACTTCATTATTACTTCATAATCATTTCTA 15907
                                   i    i  v        i i     v        i       
C genome_8_1232        568 AGATCATGATAGATTAAGATTACTTTACTATTAATTCATAATTATTTCTA 519

  scaffold193|s      15908 ATAATATTAATTATGGATGATC-CAAAAGATTTACAAGAA-ATACCAGCT 15955
                                         ii      -   v          i  - i iv v  
C genome_8_1232        518 ATAATATTAATTATAAATGATCTCAATAGATTTACAAAAACACATAACCT 469

  scaffold193|s      15956 AGTCAAATTGTTATTTTAGTTGTAATCTCAGACAGCTCCCAAAAGAACGG 16005
                                vi   v            v          i -         iv  
C genome_8_1232        468 AGTCATGTTGATATTTTAGTTGTTATCTCAGACAAC-CCCAAAAGAGGGG 420

  scaffold193|s      16006 CAGTAGTTAGTTTTGAGATATGTCATCAAGGTCATCTTCACCGGTGTCCA 16055
                             iv  v      i  vii        ii  -    v  i  i       
C genome_8_1232        419 CAAGAGGTAGTTTCGATGCATGTCATCGGGG-CATCGTCGCCAGTGTCCA 371

  scaffold193|s      16056 TAGGATCAGACATGTTGTTGTTTGGGGATTTGGCGTCAAGAGTCCTGACT 16105
                            i            v     i         i        v   v      
C genome_8_1232        370 TGGGATCAGACATGATGTTGCTTGGGGATTCGGCGTCAACAGTGCTGACT 321

  scaffold193|s      16106 TATTTTGATTAATGAACTAAAGTCTAGCTTGCATAAGAATTCCCCA-AAA 16154
                            -------         i             i       v     i- i 
C genome_8_1232        320 T-------TTAATGAACCAAAGTCTAGCTTGTATAAGAAATCCCCGCAGA 278

  scaffold193|s      16155 CAAATA--------AAAAG--TTGCCAATTGTATTA 16180
                                 --------     --  v      i     
C genome_8_1232        277 CAAATAATTAGTCTAAAAGCTTTCCCAATTATATTA 242

Matrix = 20p43g.matrix
Kimura (with divCpGMod) = 15.04
Transitions / transversions = 1.61 (29/18)
Gap_init rate = 0.04 (14 / 322), avg. gap size = 1.57 (22 / 14)


1159 2.26 0.75 0.00 scaffold193|size371654 16180 16312 (355397) C rnd-5_family-821#Unknown (153) 529 396 m_b1953s001i52 56938

  scaffold193|s      16180 ATTGCCCACTTCCCTACTGATAATACCCTTCACAAATCTCAGACATCATG 16229
                                            i                                
C rnd-5_family-        529 ATTGCCCACTTCCCTACCGATAATACCCTTCACAAATCTCAGACATCATG 480

  scaffold193|s      16230 AGCAGTACTACTTTGACAAACGTCAACAATAATCCACCTCCACCTGGAAC 16279
                                        i                                  i 
C rnd-5_family-        479 AGCAGTACTACTTCGACAAACGTCAACAATAATCCACCTCCACCTGGAGC 430

  scaffold193|s      16280 -TGCATGTGAATTCAGTGAGGGCGTATGGGTCTA 16312
                           -                 ?               
C rnd-5_family-        429 TTGCATGTGAATTCAGTGNGGGCGTATGGGTCTA 396

Matrix = 20p43g.matrix
Kimura (with divCpGMod) = 0.92
Transitions / transversions = 1.00 (3/0)
Gap_init rate = 0.01 (1 / 132), avg. gap size = 1.00 (1 / 1)


1137 16.12 1.87 1.40 scaffold193|size371654 16315 16528 (355181) C genome_8_12320#DNA (1042) 215 1 m_b1953s001i53 56937

  scaffold193|s      16315 AGCTTTTTGCTTTTCCCCACAACAACCCGTTTTGGTGG---AAGAAATTT 16361
                                v        i     i  vvi            ---  i    --
C genome_8_1232        215 AGCTTATTGCTTTTTCCCACGACCCTCCGTTTTGGTGGGCGAAAAAAT-- 168

  scaffold193|s      16362 ATTCTGTCAAACGTGAATACAATAACAGAT-TACTAACAAATTTGAAATG 16410
                                    v i i  vv    viivi   -i            - v  v
C genome_8_1232        167 ATTCTGTCACATGCGATGACAAAGGGGGATACACTAACAAATTT-ACATT 119

  scaffold193|s      16411 TAAACATGGACAAACAAAAATTGATATTTGCCACTTTGAAATTTGTTAGT 16460
                             i         v      i i  i      v    i             
C genome_8_1232        118 TAGACATGGACACACAAAAGTCGACATTTGCGACTTCGAAATTTGTTAGT 69

  scaffold193|s      16461 GACCTCTACTCCAACAACTAACAAATTTGCCATCATTCAACTAATAAATA 16510
                                       i                  i  ii        i   v 
C genome_8_1232         68 GACCTCTACTCCGACAACTAACAAATTTGCCGTCGCTCAACTAACAAAAA 19

  scaffold193|s      16511 TCAAAAACATGGGCACTC 16528
                                       i     
C genome_8_1232         18 TCAAAAACATGGACACTC 1

Matrix = 20p43g.matrix
Kimura (with divCpGMod) = 14.50
Transitions / transversions = 1.62 (21/13)
Gap_init rate = 0.02 (5 / 213), avg. gap size = 1.40 (7 / 5)


2934 6.68 0.73 5.09 scaffold193|size371654 16529 16938 (354771) C rnd-5_family-821#Unknown (289) 393 1 m_b1953s001i54 56939

  scaffold193|s      16529 TAATGCATCAGGTAAGTAGTATCAGGGAACTTGCGTGTGCACAGTCATGA 16578
                                                                             
C rnd-5_family-        393 TAATGCATCAGGTAAGTAGTATCAGGGAACTTGCGTGTGCACAGTCATGA 344

  scaffold193|s      16579 CTTTGGAAGTATGGCTTTCCAATTACATAATTTACTTCGGTGTTATTACT 16628
                                 ?                                  ii       
C rnd-5_family-        343 CTTTGGNAGTATGGCTTTCCAATTACATAATTTACTTCGGTACTATTACT 294

  scaffold193|s      16629 CTTTGAAATTCTTGGAAATGCATTGGGGAAATATCAGGGAACTTGTAGCC 16678
                                                i                     -------
C rnd-5_family-        293 CTTTGAAATTCTTGGAAATGCGTTGGGGAAATATCAGGGAACT------- 251

  scaffold193|s      16679 TCATGGGAGTAACATTGCCACTTACCA-AGCAAGCACGCTGCTCATGAGG 16727
                           -------------              -   i   i      ?  i   v
C rnd-5_family-        250 -------------ATTGCCACTTACCATAGCGAGCGCGCTGCNCACGAGC 214

  scaffold193|s      16728 GTGACTTTTGTAGTGTGTACTTTCAAATGAAATAATTATTTACTTCAGTA 16777
                            i            i  ii     vi                        
C rnd-5_family-        213 GCGACTTTTGTAGTATGCGCTTTCCGATGAAATAATTATTTACTTCAGTA 164

  scaffold193|s      16778 CTATTACTGCTTGAA-TTCT-GGTAATGCATTGGGTAAGTATCAGGGAAC 16825
                                          -    -  v     i                    
C rnd-5_family-        163 CTATTACTGCTTGAAATTCTTGGAAATGCGTTGGGTAAGTATCAGGGAAC 114

  scaffold193|s      16826 TTGTGCACGTCTGGTCGCAACTTGTGTAGTATGCACTTTCCAATTACATA 16875
                                    ivi      i    v          i      i  ?     
C rnd-5_family-        113 TTGTGCACGCGCGGTCGCGACTTTTGTAGTATGCGCTTTCCGATNACATA 64

  scaffold193|s      16876 ATTTACTTCAGTACTATGACTGCTTGAAATTCTTGGAGATGCATTGGGTA 16925
                                            v                   i    i       
C rnd-5_family-         63 ATTTACTTCAGTACTATTACTGCTTGAAATTCTTGGAAATGCGTTGGGTA 14

  scaffold193|s      16926 AGTATCAGGAAAC 16938
                                    i   
C rnd-5_family-         13 AGTATCAGGGAAC 1

Matrix = 20p43g.matrix
Kimura (with divCpGMod) = 3.52
Transitions / transversions = 3.33 (20/6)
Gap_init rate = 0.06 (23 / 409), avg. gap size = 1.00 (23 / 23)


1490 17.57 1.04 8.08 scaffold193|size371654 16963 17346 (354363) rnd-1_family-58#Unknown 289 647 (19) m_b1953s001i55 56940

  scaffold193|s      16963 AACACTTACCACTATG-CAATGAGAGCTTAAGGGGAAGCTATATGGGTCA 17011
                               i  - v   v  -?      i    v     i- ii ii   -   
  rnd-1_family-        289 AACATTT-CAACTTTGGNAATGAGGGCTTCAGGGGG-GTCACGTGG-TCA 335

  scaffold193|s      17012 TTTTGAGCTGAAATAGACCTCTTGGGGGACACAAATCCATTTTCAGGAGT 17061
                               i v    ?                v   i   v      i   v  
  rnd-1_family-        336 TTTTAATCTGANATAGACCTCTTGGGGGTCACGAATACATTTTTAGGCGT 385

  scaffold193|s      17062 CCATTGAAGAGAAATGCCTGCCTGTTTGTAGGCATCACAATGTTGTACAA 17111
                           v---------------------- i   v   i v              i
  rnd-1_family-        386 A----------------------GCTTGAAGGTAACACAATGTTGTACAG 413

  scaffold193|s      17112 TTAAGAAGTACCATTGAATACAAAAATCAATATCTTAGAAGGTGACCACA 17161
                                            v i     i      i  -       i     ?
  rnd-1_family-        414 TTAAGAAGTACCATTGATTGCAAAAGTCAATACCT-AGAAGGTAACCACN 462

  scaffold193|s      17162 CATAAACACAACAATATTACCTAATCAGATCATGA-GTTTCATTTAGATA 17210
                           vv    v v    ?          v    -  i  - v vv         
  rnd-1_family-        463 ATTAAAAAGAACANTATTACCTAAGCAGA-CACGAAGATAGATTTAGATA 511

  scaffold193|s      17211 TATTTTAA-AGGCAAGTGCACATGAAAAGAACACAACTACCCATGCATGT 17259
                                 v -   i   ii            v iii             v 
  rnd-1_family-        512 TATTTTTATAGGTAAGCACACATGAAAAGATCGTGACTACCCATGCATTT 561

  scaffold193|s      17260 GAAATATGAATCCAATTTATATACAGGTAATTCTACGAAAAATAAGTCGA 17309
                           v   i i  ivvi       v            --v? i  i     vv 
  rnd-1_family-        562 CAAACACGAGAATAATTTATTTACAGGTAATTC--GNAGAAGTAAGTGTA 609

  scaffold193|s      17310 TGTTACCCAAAATAGTCAATAA-TGAAAAAGTGTCTCA 17346
                             ?    i             i- i             
  rnd-1_family-        610 TGNTACCTAAAATAGTCAATAGTTAAAAAAGTGTCTCA 647

Matrix = 20p43g.matrix
Kimura (with divCpGMod) = 18.65
Transitions / transversions = 1.14 (33/29)
Gap_init rate = 0.09 (33 / 383), avg. gap size = 1.00 (33 / 33)


1048 22.27 0.47 0.47 scaffold193|size371654 17425 17636 (354073) rnd-5_family-2469#Unknown 262 473 (3) m_b1953s001i57 56941

  scaffold193|s      17425 AAACAAACACAACAGTCATCAGTACCATTGTCATGCATGGTGTAACATGC 17474
                                 ? i i    i i          i   i v               
  rnd-5_family-        262 AAACAANCGCGACAGCCGTCAGTACCATCGTCGTTCATGGTGTAACATGC 311

  scaffold193|s      17475 AAGGTTGTGCAGTGCTGTCATCCAGCAACAAAGCAGCATGTCCACTCCAG 17524
                              v i    i i  i       ivv  ii?   v     i ?      v
  rnd-5_family-        312 AAGCTCGTGCGGCGCCGTCATCCGCAAATGNAGCCGCATGCCNACTCCAC 361

  scaffold193|s      17525 AGTTGTCTGGATTCAACACGAATGAGTTGCGACATCCAAATGGATTCAAC 17574
                           v  i   iv          v  ?       v   i     i    v    
  rnd-5_family-        362 CGTCGTCCCGATTCAACACCAANGAGTTGCCACACCCAAACGGATGCAAC 411

  scaffold193|s      17575 TAACAGTTACATCCATTATGAATGGGCAAGAAACCAAAAATAATTATTTG 17624
                            vi   i  ii        -viii        i    vi v  iv   i 
  rnd-5_family-        412 TCGCAGCTATGTCCATTAT-CGCAGGCAAGAAGCCAACGAGAACGATTCG 460

  scaffold193|s      17625 A-TCATTGATGCT 17636
                            -    i    i 
  rnd-5_family-        461 ATTCATCGATGTT 473

Matrix = 20p43g.matrix
Kimura (with divCpGMod) = 16.64
Transitions / transversions = 1.94 (31/16)
Gap_init rate = 0.01 (2 / 211), avg. gap size = 1.00 (2 / 2)


603 32.65 5.54 4.65 scaffold193|size371654 17420 17888 (353821) C genome_3_7906#DNA (1133) 473 1 m_b1953s001i56 56942

  scaffold193|s      17420 GCAGT-AAACAAACACAACAGTCATCAGTACCATTGTCATGCATGGTGTA 17468
                             i  -        v i   vi    viv   i i iii vv  v     
C genome_3_7906        473 GCGGTGAAACAAACTCGACATCCATCCAAACCGTCGCTGTTGATTGTGTA 424

  scaffold193|s      17469 ACATGCAAGGTTGTGCAGTGCTGTCATCCAGCAACAAAGCAGCATGTCCA 17518
                              i  i  v i   iv ii vi    v ivv   ii  vv v  ii v 
C genome_3_7906        423 ACACGCGAGCTCGTGTTGCACAATCATGCGCAAACGGAGATGAATACCAA 374

  scaffold193|s      17519 CTCCAGAGTTGTCTGGATTCAACACGAATGAGTTGCGACATCCAAATGGA 17568
                            i  vv i ii   v    v iv iv  v vi  v vi           i
C genome_3_7906        373 CCCCCCAATCATCTCGATTGAGAATTAAGGTATTCCCGCATCCAAATGGG 324

  scaffold193|s      17569 TTCAACTAACAGTTACATCCATTATGAATGGGCAAGAAACC---AAAAAT 17615
                            v   v  i    v  iv     i v viv     i  i  ---  i  i
C genome_3_7906        323 TGCAAATAGCAGTGACGACCATTGTCATCTGGCAAAAAGCCCACAAGAAC 274

  scaffold193|s      17616 AATT------ATTTGATCATTGAT-GCTGTGCAGGAA--ACAATGGTGTT 17656
                             ii------   vvi iv   i - i v  iiv  v--   v--     
C genome_3_7906        273 AACCCACTGCATTGTGTTTTTGGTTGTTTTGTGTGATTTACAC--GTGTT 226

  scaffold193|s      17657 GCAAGGATGATATGGTACACAT---ATAGCAACTGTCAGT-CATAACTCA 17702
                            i    i  i i  v iiivi --- ii    v----   - i       
C genome_3_7906        225 GTAAGGGTGGTGTGTTGTGAGTTTTACGGCAAA----AGTACGTAACTCA 180

  scaffold193|s      17703 ACAACCAGCCAGAGCTAATGCTAATGGGGGC-CATGCATATGGGCACATT 17751
                                     i   i ------- ii   v -i        v   iii  
C genome_3_7906        179 ACAACCAGCCGGAGTT-------ACAGGGTCTTATGCATATTGGCGTGTT 137

  scaffold193|s      17752 ACTCATGACATGGAGAAACCATCTGTG-AACATTCCCAATGGATTTAGCT 17800
                           i viv     v      v   v     -iiv   --   i--  i  iv 
C genome_3_7906        136 GCATTTGACAAGGAGAATCCAACTGTGTGGGATT--CAAC--ATCTAAAT 91

  scaffold193|s      17801 AGGG--TTAAACACCAGAAAACACAAATGTTAATGGAAATAGCTCTG-TG 17847
                           v   --     ii          v     -  vv  v v v  ivv -  
C genome_3_7906         90 TGGGCATTAAATGCCAGAAAACAGAAATG-TACAGGCACTCGCCAAGTTG 42

  scaffold193|s      17848 AAATGCATCATCTTGAAACA----TTTATAATCCGGGTTTTATGG 17888
                           v  ivi  v  ----  ii ----i                 i  
C genome_3_7906         41 TAACTTATAAT----AAGTAGTTTCTTATAATCCGGGTTTTACGG 1

Matrix = 20p43g.matrix
Kimura (with divCpGMod) = 37.85
Transitions / transversions = 1.25 (81/65)
Gap_init rate = 0.07 (34 / 468), avg. gap size = 1.41 (48 / 34)

629 26.50 2.50 5.67 scaffold193|size371654 17689 17888 (353821) C genome_7_16385#DNA (248) 194 1 m_b1953s001i58 56942

  scaffold193|s      17689 TCAGTCATAACTCAACAACCAGCCAGAGCTAATGCTAATGGGGGCCATGC 17738
                             i v i      ii         i   i  ---  ---   i  i ii 
C genome_7_1638        194 TCGGACGTAACTCGGCAACCAGCCGGAGTTA---CT---GGGAGCTACAC 151

  scaffold193|s      17739 ATATGGGCACATTACTCATGACATGGAGAAACCATCTGTGAACATTCCCA 17788
                                   iii  i   i   v i        vv i i  --ii   i v
C genome_7_1638        150 ATATGGGCGTGTTGCTCGTGAGACGGAGAAACGTTTTATG--TGTTCTCC 103

  scaffold193|s      17789 ATGGATTTAGCTAGGGTTAAACAC-CAGAAAACACAAATGTTAATGGAAA 17837
                              i i      v    vi    i-i     vvi       vv      v
C genome_7_1638        102 ATGAACTTAGCTCGGGTGGAACATGTAGAAACAGCAAATGTACATGGAAT 53

  scaffold193|s      17838 TAGCTCTGTGAAATGCA-TCAT---CTTGAAACATTTATAATCCGGGTTT 17883
                               i i   ---    - i  --- iv iii  i              v
C genome_7_1638         52 TAGCCCCGTG---TGCACTTATACACCGGGGGCACTTATAATCCGGGTTA 6

  scaffold193|s      17884 TATGG 17888
                             i  
C genome_7_1638          5 TACGG 1

Matrix = 20p43g.matrix
Kimura (with divCpGMod) = 26.31
Transitions / transversions = 2.57 (36/14)
Gap_init rate = 0.07 (14 / 199), avg. gap size = 1.14 (16 / 14)


355 15.72 11.11 1.01 scaffold193|size371654 17894 17983 (353726) C rnd-1_family-783#Unknown (711) 158 60 m_b1953s001i59 56943

  scaffold193|s      17894 TACTTATGAAACATAGGA--ATTTTTAGGTAAATGAGTAGAGTTGAAAAA 17941
                                 vv         i--       vi ?iv   i     i v     
C rnd-1_family-        158 TACTTAACAAACATAGGGTCATTTTTACATNGTTGAATAGAGCTCAAAAA 109

  scaffold193|s      17942 GA--------AATGCCTAACAAGGTTTTGCTCTCTAGGAAGGGAACTTCA 17983
                             --------          v        v-v          i       
C rnd-1_family-        108 GATCTACAACAATGCCTAACTAGGTTTTGA-ATCTAGGAAGGAAACTTCA 60

Matrix = 20p43g.matrix
Kimura (with divCpGMod) = 17.91
Transitions / transversions = 0.75 (6/8)
Gap_init rate = 0.03 (3 / 89), avg. gap size = 3.67 (11 / 3)


608 16.82 0.00 1.87 scaffold193|size371654 18460 18568 (353141) rnd-2_family-88#Unknown 386 492 (517) m_b1953s001i60 56944

  scaffold193|s      18460 CAGCATCATCAAAATTACAAGAAGCCGATGCAAGATTTTTTGTAGCGAGC 18509
                             i  iv ii  i     v  v     v                      
  rnd-2_family-        386 CAACACAACTAAGATTACCAGCAGCCGCTGCAAGATTTTTTGTAGCGAGC 435

  scaffold193|s      18510 TAGACAGAATGCAATCTATAGAAACAGAGGAAGTCATAGGTTTAAAAATG 18559
                                       i  i i    i          ? i  --i  v     i
  rnd-2_family-        436 TAGACAGAATGCGATTTGTAGAGACAGAGGAAGNCGTA--CTTTAAAATA 483

  scaffold193|s      18560 AAGTGACTT 18568
                                i   
  rnd-2_family-        484 AAGTGGCTT 492

Matrix = 20p43g.matrix
Kimura (with divCpGMod) = 17.43
Transitions / transversions = 2.60 (13/5)
Gap_init rate = 0.02 (2 / 108), avg. gap size = 1.00 (2 / 2)


1496 16.48 0.27 15.43 scaffold193|size371654 18473 18845 (352864) C rnd-1_family-26#Unknown (0) 324 1 m_b1953s001i61 56945

  scaffold193|s      18473 ATTACAAGAAGCCGATGCAAGATTTTTTGTAGCGAGCTAGACAGAATGCA 18522
                                v  v     v                                   
C rnd-1_family-        324 ATTACTAGCAGCCGCTGCAAGATTTTTTGTAGCGAGCTAGACAGAATGCA 275

  scaffold193|s      18523 ATCTATAGAAACAGAGGAAGTCATAGGTTTAAAAATGAAGTGACTTACTT 18572
                             iii                 i             i     ----i   
C rnd-1_family-        274 ATTCGTAGAAACAGAGGAAGTCGTAGGTTTAAAAATAAAGTG----GCTT 229

  scaffold193|s      18573 GTCTACGCTTAGTTGTAAATTGGAGCACTACACATCCACATAGTTGCAAA 18622
                                               v  v  i- i i v - i iiiv  -----
C rnd-1_family-        228 GTCTACGCTTAGTTGTAAATGGGCGCG-TGCGCCT-CGCGCGCTT----- 186

  scaffold193|s      18623 TGGGTGTGTGCGCCTCTCACATGAACGCACCCATTTTTGAAATAAGATAT 18672
                           ----i i i       v   ii      i                    -
C rnd-1_family-        185 ----CGCGCGCGCCTCGCACGCGAACGCGCCCATTTTTGAAATAAGATA- 141

  scaffold193|s      18673 CATTAATTGTGAACTCTCCCATTTTTCAAATAGAATATGTTAAAGGTAAA 18722
                           ---     v i  ------------------------- v    ------
C rnd-1_family-        140 ---TAATTTTAAA-------------------------GGTAAA------ 125

  scaffold193|s      18723 CAGGGATCAAATCATGATAACGTCCCATGTACATCTACCCAAAAACTAAA 18772
                              i       v      i  vv         i  v    i    v v  
C rnd-1_family-        124 CAGAGATCAAAACATGATGACTACCCATGTACGTCAACCCGAAAAATTAA 75

  scaffold193|s      18773 TTATTTACAGGTTATTACGCGTGAATCTATTGTCTAAGTACCTGTTATGA 18822
                                       v v v   v ? iii  i   vv              i
C rnd-1_family-         74 TTATTTACAGGTAAGTTCGCTTNAGCTTACTGTGGAAGTACCTGTTATGG 25

  scaffold193|s      18823 CAAAAAGTG-AAAAACTTTCTCAC 18845
                                    -       v      
C rnd-1_family-         24 CAAAAAGTGAAAAAACTGTCTCAC 1

Matrix = 20p43g.matrix
Kimura (with divCpGMod) = 12.96
Transitions / transversions = 1.26 (29/23)
Gap_init rate = 0.14 (51 / 372), avg. gap size = 1.00 (51 / 51)


903 13.85 4.88 4.88 scaffold193|size371654 18699 18846 (352863) rnd-2_family-88#Unknown 770 920 (89) m_b1953s001i62 56944

  scaffold193|s      18699 CAAATAGAATATG---TTAAAGGTAAACAGGGATCAAATCATGATAACGT 18745
                                 ii    i---         ii  ?i       v      i  vv
  rnd-2_family-        770 CAAATAAGATATAATTTTAAAGGTAGGCANAGATCAAAACATGATGACTA 819

  scaffold193|s      18746 CCCATGTACATCTACCCAAAAACTAAATTATTTACAGGTTATTACGCGTG 18795
                                    i  i vv i    v ?              v v -----  
  rnd-2_family-        820 CCCATGTACGTCCAAGCGAAAAATNAATTATTTACAGGTAAGT-----TG 864

  scaffold193|s      18796 A-ATCTATTGTC----TAAGTACCTGTTATGACAAAAAGTGAAAAA-CTT 18839
                            -   vii -  ----            ?  i              -  v
  rnd-2_family-        865 ACATCAGCT-TCACGGTAAGTACCTGTTNTGGCAAAAAGTGAAAAAACTG 913

  scaffold193|s      18840 TCTCACT 18846
                                  
  rnd-2_family-        914 TCTCACT 920

Matrix = 20p43g.matrix
Kimura (with divCpGMod) = 14.53
Transitions / transversions = 1.30 (13/10)
Gap_init rate = 0.07 (10 / 147), avg. gap size = 1.50 (15 / 10)


1222 11.53 0.95 1.34 scaffold193|size371654 18847 21165 (350544) (GGAGGA)n#Simple_repeat 1 2310 (0) c_b1953s251i0 56946

  scaffold193|s      18847 GGAGGAGGAGGAGGAGGAGGAGGAGGAGGAGGAGGAGGAGGAGGAGGAGG 18896
                                                                             
  (GGAGGA)n#Sim          1 GGAGGAGGAGGAGGAGGAGGAGGAGGAGGAGGAGGAGGAGGAGGAGGAGG 50

  scaffold193|s      18897 AGGAGGAGGAGGAGGAGGAGGAGGAGGAGGAGGAGGAGGAGGAGGAGGAG 18946
                                                                             
  (GGAGGA)n#Sim         51 AGGAGGAGGAGGAGGAGGAGGAGGAGGAGGAGGAGGAGGAGGAGGAGGAG 100

  scaffold193|s      18947 GAGGAGGAAGGAGGAGGAGGAGGAGGAGGAGGAGGAGGAGGAGGAGGAGG 18996
                                  -                                          
  (GGAGGA)n#Sim        101 GAGGAGG-AGGAGGAGGAGGAGGAGGAGGAGGAGGAGGAGGAGGAGGAGG 149

  scaffold193|s      18997 AGGAGGAGGAGGAGGAGGAGGAGGAGGAGGAGGAGGAGGAGGAGGAGGAG 19046
                                                                             
  (GGAGGA)n#Sim        150 AGGAGGAGGAGGAGGAGGAGGAGGAGGAGGAGGAGGAGGAGGAGGAGGAG 199

  scaffold193|s      19047 GAGGAGGAGGAGGAGGAGGAGGAGGAGGAGGAGGA-GAGGAGGAGGAGGA 19095
                                                              -              
  (GGAGGA)n#Sim        200 GAGGAGGAGGAGGAGGAGGAGGAGGAGGAGGAGGAGGAGGAGGAGGAGGA 249

  scaffold193|s      19096 GGAAGAGGAGGAGGAGGAGGAGGAGGAGGAAGAGGATGA-GAGGAGGAGG 19144
                              i                          i     v  -          
  (GGAGGA)n#Sim        250 GGAGGAGGAGGAGGAGGAGGAGGAGGAGGAGGAGGAGGAGGAGGAGGAGG 299

  scaffold193|s      19145 AGGAAGAGGAAGAAAGAGGAAGAGGAAGAGGAAAGAGGAAGAGGAAGAAG 19194
                               i    -  i i     i     i    - i     i     i  i 
  (GGAGGA)n#Sim        300 AGGAGGAGG-AGGAGGAGGAGGAGGAGGAGG-AGGAGGAGGAGGAGGAGG 347

  scaffold193|s      19195 AGGAAGAGGAAGAGGAAGAGGAAGAGGAAGAGGAAGAGGAAGAGGAAGAG 19244
                               i     i     i     i     i     i     i     i   
  (GGAGGA)n#Sim        348 AGGAGGAGGAGGAGGAGGAGGAGGAGGAGGAGGAGGAGGAGGAGGAGGAG 397

  scaffold193|s      19245 GAAAGAGGAAAGAGGAAGAGGAAGA-GAAGAGGAAGAGGAAGAGGAGGAG 19293
                            - i    - i     i     i  -  i     i     i         
  (GGAGGA)n#Sim        398 G-AGGAGG-AGGAGGAGGAGGAGGAGGAGGAGGAGGAGGAGGAGGAGGAG 445

  scaffold193|s      19294 GAGGAGGAGGAGGAGGAGGAGGAGGAGGAGGAGGATGGAGGATGAGGATG 19343
                                                              -      v     v 
  (GGAGGA)n#Sim        446 GAGGAGGAGGAGGAGGAGGAGGAGGAGGAGGAGGA-GGAGGAGGAGGAGG 494

  scaffold193|s      19344 AAGATGAAAGATGAATGGATGATGAAAGAGGAAGATGGAAGAGGATGATG 19393
                            i  - i i  - i -   v  - i i     i  -   i     v  v 
  (GGAGGA)n#Sim        495 AGGA-GGAGGA-GGA-GGAGGA-GGAGGAGGAGGA-GGAGGAGGAGGAGG 539

  scaffold193|s      19394 ATGATGATGAGGAGGATGATGATGAGGATGATGAGGATGATGAGGAAGAT 19443
                            v  v  v        v  v  v     v  v     v  v     i  v
  (GGAGGA)n#Sim        540 AGGAGGAGGAGGAGGAGGAGGAGGAGGAGGAGGAGGAGGAGGAGGAGGAG 589

  scaffold193|s      19444 GAGGAAGATGATGATGAAGAGGATGATGAAGAGGAGGATGAAGATGAAGA 19493
                                i  v  v  v  i     v  v  i        v  i  v  i  
  (GGAGGA)n#Sim        590 GAGGAGGAGGAGGAGGAGGAGGAGGAGGAGGAGGAGGAGGAGGAGGAGGA 639

  scaffold193|s      19494 TGATGAAAGATGATGAGGAAAGAGGATGAAGATGATGAGGAAAGAGGAGG 19543
                           v  - i i  v  v    - i     v  i  v  v    - i       
  (GGAGGA)n#Sim        640 GGA-GGAGGAGGAGGAGG-AGGAGGAGGAGGAGGAGGAGG-AGGAGGAGG 686

  scaffold193|s      19544 ATGAGGAAGA-GATGATGAAAGATGATGATGAAGATGATGATGAGGAGGA 19592
                            v     i  -  v  - i i  v  v  v  i  v  v  v        
  (GGAGGA)n#Sim        687 AGGAGGAGGAGGAGGA-GGAGGAGGAGGAGGAGGAGGAGGAGGAGGAGGA 735

  scaffold193|s      19593 GGA-GAAGAGGAGGATGAGGAGGAGGAAGAGGATGATGAGGA-GATGAAG 19640
                              -  i        v           i     v  v     -  v  i 
  (GGAGGA)n#Sim        736 GGAGGAGGAGGAGGAGGAGGAGGAGGAGGAGGAGGAGGAGGAGGAGGAGG 785

  scaffold193|s      19641 AGGAGGAGGAGGAGGAGGAGGATGAGGAGGAGGAGGAGGAGGAGAGAGGA 19690
                                                 v                     -     
  (GGAGGA)n#Sim        786 AGGAGGAGGAGGAGGAGGAGGAGGAGGAGGAGGAGGAGGAGGAG-GAGGA 834

  scaffold193|s      19691 GGAGGAGGAGGAGGAGGAGGAGGAGGAGGAGGAGGAGGAGGAGGAAGAGG 19740
                                                                        i    
  (GGAGGA)n#Sim        835 GGAGGAGGAGGAGGAGGAGGAGGAGGAGGAGGAGGAGGAGGAGGAGGAGG 884

  scaffold193|s      19741 AGGAGGAAGAGGAGGAGGAAGAGGAGGAGGAAGAGGAGGAGGAAGAGGAG 19790
                                  i           i           i           i      
  (GGAGGA)n#Sim        885 AGGAGGAGGAGGAGGAGGAGGAGGAGGAGGAGGAGGAGGAGGAGGAGGAG 934

  scaffold193|s      19791 GAGGAAGAGGAGGAGGAGGAGGAGGAAGAGGAGGAGGAAGAGGAGGAGGA 19840
                                i                    i           i           
  (GGAGGA)n#Sim        935 GAGGAGGAGGAGGAGGAGGAGGAGGAGGAGGAGGAGGAGGAGGAGGAGGA 984

  scaffold193|s      19841 AGAGGAGGAGGAGGAGGAGGAGGAGGAGGA-GAAGAGGAGGAGGAGAGAG 19889
                           i                             -  i            -   
  (GGAGGA)n#Sim        985 GGAGGAGGAGGAGGAGGAGGAGGAGGAGGAGGAGGAGGAGGAGGAG-GAG 1033

  scaffold193|s      19890 GAGGAAGAGGAGGAAGAGGAGGAGGAGGAGGAGGAGGAGGAGGAGGAGGA 19939
                                i        i                                   
  (GGAGGA)n#Sim       1034 GAGGAGGAGGAGGAGGAGGAGGAGGAGGAGGAGGAGGAGGAGGAGGAGGA 1083

  scaffold193|s      19940 GGAGGAAGAGGAGGAGGAGGAGGAGGAGGAGGAAGAGGAGGAGGAAGAGG 19989
                                 i                          i           i    
  (GGAGGA)n#Sim       1084 GGAGGAGGAGGAGGAGGAGGAGGAGGAGGAGGAGGAGGAGGAGGAGGAGG 1133

  scaffold193|s      19990 AAGAGGAAGAGGAAGAGGAAGAGGAAGAGGAAGAGGAAGAGGAAGAGGAA 20039
                            i     i     i     i     i     i     i     i     i
  (GGAGGA)n#Sim       1134 AGGAGGAGGAGGAGGAGGAGGAGGAGGAGGAGGAGGAGGAGGAGGAGGAG 1183

  scaffold193|s      20040 GAGGAAGAGGAAGAGGAAGAGGAAGAGGAAGAGGAAGAGGA-GAGG-GAA 20087
                                i     i     i     i     i     i     -    - i 
  (GGAGGA)n#Sim       1184 GAGGAGGAGGAGGAGGAGGAGGAGGAGGAGGAGGAGGAGGAGGAGGAGGA 1233

  scaffold193|s      20088 GAGAAGAGGAAGAGGAAGAGGAAGAGGAAGAGGAAGAGGAAGAGGAAGAG 20137
                            -  i     i     i     i     i     i     i     i   
  (GGAGGA)n#Sim       1234 G-GAGGAGGAGGAGGAGGAGGAGGAGGAGGAGGAGGAGGAGGAGGAGGAG 1282

  scaffold193|s      20138 GAAGAGGAAGAAGAGGAGGAAGAGGAGGAGGAGGAGGAGGAGGAGGAGGA 20187
                             i     i  i        i                             
  (GGAGGA)n#Sim       1283 GAGGAGGAGGAGGAGGAGGAGGAGGAGGAGGAGGAGGAGGAGGAGGAGGA 1332

  scaffold193|s      20188 GGAGGAGGAGGAGGAGGAGG-GG-GGAGGAGGAGGAGGAAGAGAAAGAGG 20235
                                               -  -               i   i i  - 
  (GGAGGA)n#Sim       1333 GGAGGAGGAGGAGGAGGAGGAGGAGGAGGAGGAGGAGGAGGAGGAGGA-G 1381

  scaffold193|s      20236 GAGGGAAGAGGAGGAAGA-GAGGAGGAGGAGGAGGAGGAAGAGGAGGAGG 20284
                             -   i        i  -                    i          
  (GGAGGA)n#Sim       1382 GA-GGAGGAGGAGGAGGAGGAGGAGGAGGAGGAGGAGGAGGAGGAGGAGG 1430

  scaffold193|s      20285 AGGAGGA-GAAGAGGAAGAGGAAGA-GAAGAGGAAGAGGAAAGAGGAAGA 20332
                                  -  i     i     i  -  i     i    - i     i  
  (GGAGGA)n#Sim       1431 AGGAGGAGGAGGAGGAGGAGGAGGAGGAGGAGGAGGAGG-AGGAGGAGGA 1479

  scaffold193|s      20333 GGATGAAGAGGAGAAAGAGGA-AAAGAAGAGGAAAGATGA-AAAGAGGAA 20380
                              v  i      i i     -i i  i    - i  v  -i i     i
  (GGAGGA)n#Sim       1480 GGAGGAGGAGGAGGAGGAGGAGGAGGAGGAGG-AGGAGGAGGAGGAGGAG 1528

  scaffold193|s      20381 GAGGAAAGAGGAAAGATGAAGA-GAGGAAGAGGAAGAGGAAGGAGGAAGA 20429
                               - i    - i  v  i  -     i     i    -       i  
  (GGAGGA)n#Sim       1529 GAGG-AGGAGG-AGGAGGAGGAGGAGGAGGAGGAGGAGG-AGGAGGAGGA 1575

  scaffold193|s      20430 GGGAGGAAGAGGAGGAGGAGGGAGGAGGAGGAGGAAGAGGAAAGAGGAGG 20479
                           -      i           -               i    - i       
  (GGAGGA)n#Sim       1576 -GGAGGAGGAGGAGGAGGA-GGAGGAGGAGGAGGAGGAGG-AGGAGGAGG 1622

  scaffold193|s      20480 AGGAAGAGGAGGAGGAAGAGGAGGA-GAGGAGGAGGAGGAAGAGGAAGAG 20528
                               i           i        -              i     i   
  (GGAGGA)n#Sim       1623 AGGAGGAGGAGGAGGAGGAGGAGGAGGAGGAGGAGGAGGAGGAGGAGGAG 1672

  scaffold193|s      20529 GAAGAGGAAGAGGAAGAGG-GAAAGAGGAAGAAGAGGAGGAAG-GGATGA 20576
                             i     i     i    - i i     i  i        i -   v  
  (GGAGGA)n#Sim       1673 GAGGAGGAGGAGGAGGAGGAGGAGGAGGAGGAGGAGGAGGAGGAGGAGGA 1722

  scaffold193|s      20577 GG-GGAGGAGGAAGAGGAGGAGGAGGAGGAGGAGGAGGAGGAGGAGGAAG 20625
                             -         i                                   i 
  (GGAGGA)n#Sim       1723 GGAGGAGGAGGAGGAGGAGGAGGAGGAGGAGGAGGAGGAGGAGGAGGAGG 1772

  scaffold193|s      20626 AGGAGGAGGAAGAGGAGGAGGAGGAGGAAGAGGAGGAAGAGGAGGAAGAG 20675
                                     i                 i        i        i   
  (GGAGGA)n#Sim       1773 AGGAGGAGGAGGAGGAGGAGGAGGAGGAGGAGGAGGAGGAGGAGGAGGAG 1822

  scaffold193|s      20676 GAGGAAGAGGAGGAAGAGGAGGAAGAGGAGGAAGAGGAGGAAGAGGAGGA 20725
                                i        i        i        i        i        
  (GGAGGA)n#Sim       1823 GAGGAGGAGGAGGAGGAGGAGGAGGAGGAGGAGGAGGAGGAGGAGGAGGA 1872

  scaffold193|s      20726 AGAGGAGGAGGAGGAAGAGGAGGAAGAGGAGGAAGAGGAGGAAGAGGAGG 20775
                           i              i        i        i        i       
  (GGAGGA)n#Sim       1873 GGAGGAGGAGGAGGAGGAGGAGGAGGAGGAGGAGGAGGAGGAGGAGGAGG 1922

  scaffold193|s      20776 AGGAGGAGGA-GAGGAGGAAGAGGAGGAAGAGGAGGAAGAGGGAGGAAGA 20824
                                     -        i        i        i  -      i  
  (GGAGGA)n#Sim       1923 AGGAGGAGGAGGAGGAGGAGGAGGAGGAGGAGGAGGAGGA-GGAGGAGGA 1971

  scaffold193|s      20825 GGAGGAAGAGGAGGAAGAGGAGGAAGAGGAGGAAGAGGAGGAAGAGGAGG 20874
                                 i        i        i        i        i       
  (GGAGGA)n#Sim       1972 GGAGGAGGAGGAGGAGGAGGAGGAGGAGGAGGAGGAGGAGGAGGAGGAGG 2021

  scaffold193|s      20875 AAGAGGAGGAAGAGGAGGAAGGAGGAGGAGGAGGAGGAAGAGGAGGAAGA 20924
                            i        i       -                   i        i  
  (GGAGGA)n#Sim       2022 AGGAGGAGGAGGAGGAGG-AGGAGGAGGAGGAGGAGGAGGAGGAGGAGGA 2070

  scaffold193|s      20925 GGGAGGAAGAGGAGGAAGAGGAGGAAGAGGAGGAAGAGGAGGAAGAGGAG 20974
                           -      i        i        i        i        i      
  (GGAGGA)n#Sim       2071 -GGAGGAGGAGGAGGAGGAGGAGGAGGAGGAGGAGGAGGAGGAGGAGGAG 2119

  scaffold193|s      20975 GAAGAGGAGGAAGAGGAGGAAGAGGAGGAAGAGGAGGAAGAGGAGGAAGA 21024
                             i        i        i        i        i        i  
  (GGAGGA)n#Sim       2120 GAGGAGGAGGAGGAGGAGGAGGAGGAGGAGGAGGAGGAGGAGGAGGAGGA 2169

  scaffold193|s      21025 GGAGGAAGAGGAGGAGGAGGAGGAGGAGGAGGAGGAAGAGGAGGAGGAGG 21074
                                 i                             i             
  (GGAGGA)n#Sim       2170 GGAGGAGGAGGAGGAGGAGGAGGAGGAGGAGGAGGAGGAGGAGGAGGAGG 2219

  scaffold193|s      21075 AGGAAGAGGAGGAGGAGGAGGAAGAGGAGGAAGAGGAGGAAGAGGAGAAG 21124
                               i                 i        i        i      i  
  (GGAGGA)n#Sim       2220 AGGAGGAGGAGGAGGAGGAGGAGGAGGAGGAGGAGGAGGAGGAGGAGGAG 2269

  scaffold193|s      21125 GAGGAGGAGAAGGAGGAGAAGGAGGAGAAGGAGAAGGAGGA 21165
                                    i        i        i     i       
  (GGAGGA)n#Sim       2270 GAGGAGGAGGAGGAGGAGGAGGAGGAGGAGGAGGAGGAGGA 2310

Matrix = Unknown
Transitions / transversions = 4.04 (190/47)
Gap_init rate = 0.02 (53 / 2318), avg. gap size = 1.00 (53 / 53)


903 13.85 4.88 4.88 scaffold193|size371654 21166 21221 (350488) rnd-2_family-88#Unknown 921 974 (35) m_b1953s001i62 56944

  scaffold193|s      21166 CAAGGAGAAAAGGGGCTCAGTTTCCAACGCAACTAAGAATTTG-AAAAAT 21214
                           --- i                      ii         v    -      
  rnd-2_family-        921 ---GAAGAAAAGGGGCTCAGTTTCCAATACAACTAAGATTTTGAAAAAAT 967

  scaffold193|s      21215 CTTGATT 21221
                                  
  rnd-2_family-        968 CTTGATT 974

Matrix = 20p43g.matrix
Kimura (with divCpGMod) = 14.53
Transitions / transversions = 3.00 (3/1)
Gap_init rate = 0.07 (4 / 55), avg. gap size = 1.00 (4 / 4)


389 24.45 3.98 7.02 scaffold193|size371654 21368 21543 (350166) rnd-1_family-581#Unknown 1 171 (296) m_b1953s001i63 56947

  scaffold193|s      21368 TACTTTCTCCGCCAGCCAAGAAGTCAGCCAGGACTT--TCGTAGTAATTT 21415
                                      i     i v     i       ii --i   iv      
  rnd-1_family-          1 TACTTTCTCCGTCAGCCGATAAGTCGGCCAGGATCTCACCGTGTTAATTT 50

  scaffold193|s      21416 CGTGTGCACATTTTTGGTGACAATTCAGCAGA-GAT-GGCATCAAAAGCC 21463
                           vv   v i-      -     ivv   --   -   -  vi v    ii 
  rnd-1_family-         51 ACTGTTCG-ATTTTT-GTGACGTGTCA--AGACGATCGGAGTAAAAAATC 96

  scaffold193|s      21464 ATTAAGTATTTCACCATTGTGTTAAG--AAAATCTAGACTAGAC-AGAAA 21510
                           v    v v   i- v   viiiv i --               i- v   
  rnd-1_family-         97 CTTAATTCTTTT-CAATTCCACGAGGAAAAAATCTAGACTAGATGACAAA 145

  scaffold193|s      21511 AAAATCATCTTGTCCATAGCTTTCTCAATTCTC 21543
                              i v   v   -------  i   iv     
  rnd-1_family-        146 AAAGTAATCGTGT-------TTCCTCGTTTCTC 171

Matrix = 20p43g.matrix
Kimura (with divCpGMod) = 24.86
Transitions / transversions = 1.11 (21/19)
Gap_init rate = 0.10 (17 / 175), avg. gap size = 1.12 (19 / 17)


2127 10.20 0.62 2.22 scaffold193|size371654 21536 21856 (349853) C rnd-5_family-16#Unknown (1) 320 5 m_b1953s001i64 56948

  scaffold193|s      21536 CAATTCTCTTTTTGCACATCACGCAAGCTCACGTACTTAATCACCATGAT 21585
                             i                 i            i                
C rnd-5_family-        320 CAGTTCTCTTTTTGCACATCGCGCAAGCTCACGCACTTAATCACCATGAT 271

  scaffold193|s      21586 GATTGTGATGGAGTGGAGCATCCCCCCCAGTTCTTGTGCAGCACACATCG 21635
                                i          ii i -         v  ii        v     
C rnd-5_family-        270 GATTGCGATGGAGTGGGACGT-CCCCCCAGTGCTCATGCAGCACTCATCG 222

  scaffold193|s      21636 CTGTGACCTCTATGCTGCAGAATTTGTTTGTCACCATTGCCACCAATCTT 21685
                            i  ---                 i -   v      i      i   v 
C rnd-5_family-        221 CCGT---CTCTATGCTGCAGAATTCG-TTGGCACCATCGCCACCGATCGT 176

  scaffold193|s      21686 TTCCTCACATTCTTCAACGAATACTTTGGAGGGTGGTGAAGAATTCATCT 21735
                               i i            ?      i  -  vv                
C rnd-5_family-        175 TTCCCCGCATTCTTCAACGNATACTTCGG-GGCAGGTGAAGAATTCATCT 127

  scaffold193|s      21736 GTCATCGAGGATCGGGTGAAATCTCCTGAGTGACCATCACTTGTAGC--C 21783
                              ?               ?      - vi           ii?   -- 
C rnd-5_family-        126 GTCNTCGAGGATCGGGTGANATCTCC-GCATGACCATCACTCANAGCCAC 78

  scaffold193|s      21784 AAGGTAAGTCATTATCTGTTCTGTGTCTAATCATATATGGAATAGTTATT 21833
                                  i ?                      i                i
C rnd-5_family-         77 AAGGTAAATNATTATCTGTTCTGTGTCTAATCGTATATGGAATAGTTATC 28

  scaffold193|s      21834 GTCCAACATTGCCTAACTTTTTT 21856
                                      v   ?i v    
C rnd-5_family-         27 GTCCAACATTGACTANTTGTTTT 5

Matrix = 20p43g.matrix
Kimura (with divCpGMod) = 7.57
Transitions / transversions = 2.56 (23/9)
Gap_init rate = 0.03 (8 / 320), avg. gap size = 1.12 (9 / 8)


532 15.24 7.50 1.57 scaffold193|size371654 21928 22047 (349662) C rnd-1_family-1164#Unknown (82) 167 41 m_b1953s001i65 56949

  scaffold193|s      21928 AAGATACCAGGTGAAGTCAAATCAGGCTT-TTTGTGCTTT-TTGTTTCCT 21975
                               v   v i       i       i  -          -         
C rnd-1_family-        167 AAGAAACCTGATGAAGTCGAATCAGGTTTGTTTGTGCTTTATTGTTTCCT 118

  scaffold193|s      21976 TGTTCCTCGACTTTCGTCAACTCACTC----TCCTGTTTAACAT-CTTTC 22020
                            v   v i v     i    ii     ----       i     -i    
C rnd-1_family-        117 TTTTCGTTGCCTTTCATCAATCCACTCACCATCCTGTTCAACATGTTTTC 68

  scaffold193|s      22021 AGACTGTGCA--CAAGAAGGAAGCACTGG 22047
                           --v iiv   --                 
C rnd-1_family-         67 --TCCAAGCAAGCAAGAAGGAAGCACTGG 41

Matrix = 20p43g.matrix
Kimura (with divCpGMod) = 16.26
Transitions / transversions = 1.57 (11/7)
Gap_init rate = 0.06 (7 / 119), avg. gap size = 1.57 (11 / 7)


1150 19.00 1.64 0.81 scaffold193|size371654 22206 22449 (349260) rnd-5_family-303#Unknown 96 341 (153) m_b1953s001i66 56950

  scaffold193|s      22206 AGCCACTCTTTCATTGTCTTTTGATTGTTGCGTGATGTCCTTGATGTTGA 22255
                             ?     vi      ii  vi        i    i i v   v      
  rnd-5_family-         96 AGNCACTCGCTCATTGCTTTACGATTGTTGTGTGACGCCATTGCTGTTGA 145

  scaffold193|s      22256 TTGTTGATTGGTCGTGAGGGAGTTTTGGGTAAGTTGTTGATGGTGTGACC 22305
                                 i  v           v      -  v           v    vv
  rnd-5_family-        146 TTGTTGGTTTGTCGTGAGGGATTTTTGG-TATGTTGTTGATGGAGTGAAA 194

  scaffold193|s      22306 ATGTAACTCGTTTTTTTGGTCTTTGACCGTCCCTACTTCTCTTGCAGCTC 22355
                              v     v v vv  v     i        i i       ii  v   
  rnd-5_family-        195 ATGAAACTCCTATGGTTCGTCTTCGACCGTCCTTGCTTCTCTCACACCTC 244

  scaffold193|s      22356 TAATTTCTACAAA-ATTATTTCAATCAATCATCCAGCTTCTCAGAACAGT 22404
                              i    -    -   ?  v         v             vv  ii
  rnd-5_family-        245 TAACTTCT-CAAATATTNTTGCAATCAATCCTCCAGCTTCTCAGCCCAAC 293

  scaffold193|s      22405 GTCCA---TCCCCCATCAACCACAATGAGATTGTCAAATGATGAATGG 22449
                           i    ---       v   v v   iv    i   i       i    
  rnd-5_family-        294 ATCCATTCTCCCCCAACAAACCCAACTAGATCGTCGAATGATGGATGG 341

Matrix = 20p43g.matrix
Kimura (with divCpGMod) = 19.67
Transitions / transversions = 0.84 (21/25)
Gap_init rate = 0.02 (4 / 243), avg. gap size = 1.50 (6 / 4)


380 24.80 1.95 10.95 scaffold193|size371654 22484 22791 (348918) rnd-4_family-1468#LTR/Copia 191 473 (0) m_b1953s001i67 56951

  scaffold193|s      22484 ATGCTCAATAACTGGAAGAATGACAGCGATAC--AAG-ACACTACAACCA 22530
                              v v  i         ivvi    vii i --   -   ?      i 
  rnd-4_family-        191 ATGATGAACAACTGGAAGGCAAACAGGAGTGCCAAAGCACANTACAACTA 240

  scaffold193|s      22531 CGCACAGGCAAGAATCGATGAAGACGACGGGCACAACTTTGCTCAAGAGG 22580
                              v  i i?   ii? ?i  i     i    vv     i  ?       
  rnd-4_family-        241 CGCCCAAGTNAGAGCNGNCGAGGACGATGGGCTAAACTTCGCNCAAGAGG 290

  scaffold193|s      22581 GTGAGCAAGAGAAGAGCACCTGGGAAAGAAAGGGAGTGAGCATGGTTCAA 22630
                            - i  i---  i  i   --- i iv    ---  ?   ----iii i 
  rnd-4_family-        291 G-GGGCG---GAGGAACAC---GAAGCGAAA---AGNGAG----ACCCGA 326

  scaffold193|s      22631 TCTTGCAAAGGCAGCCAAAAGGGT-ATATTGAAACAATCATCGTATCAAG 22679
                            -----    ------   i    - ?vv   v?  i  --- v ?v i 
  rnd-4_family-        327 T-----AAAG------AAAGGGGTCANCATGATNCAGTC---GAANGAGG 362

  scaffold193|s      22680 AGGCC--AATGCAGGGGATCTCAACAATAAACCTTGCGTGCACTGCGGCG 22727
                           ii   --  v - v    ??--  v  v  i  v     v        v 
  rnd-4_family-        363 GAGCCCTAAAG-ACGGGANN--AAGAAGAAGCCGTGCGTTCACTGCGGAG 409

  scaffold193|s      22728 GAGAACAAGGACTCGCAGAGTGTCCGGAGATTACGGAAGACAAGCTAGGA 22777
                            ivv?  v  i  ? vi vv  i  ?     ?? v  v  ?v    ?  ?
  rnd-4_family-        410 GGCCNCACGGGCTNGAGGCTTGCCCNGAGATNNCCGACGANCAGCTNGGN 459

  scaffold193|s      22778 GAGAACCTGATTCA 22791
                              vvv     ?  
  rnd-4_family-        460 GAGCTGCTGATNCA 473

Matrix = 20p43g.matrix
Kimura (with divCpGMod) = 30.74
Transitions / transversions = 1.06 (35/33)
Gap_init rate = 0.11 (35 / 307), avg. gap size = 1.06 (37 / 35)


806 12.70 0.00 0.00 scaffold193|size371654 23388 23513 (348196) C rnd-5_family-1877#Unknown (0) 126 1 m_b1953s001i68 56952

  scaffold193|s      23388 CCTAAAGACATAACCAATGCTCGCTCAATATTCGAACCGTCATTGCCATG 23437
                             i              i  i  ??         i?  ?  ii       
C rnd-5_family-        126 CCCAAAGACATAACCAACGCCCGNNCAATATTCGGNCCNTCGCTGCCATG 77

  scaffold193|s      23438 CATAAAAGGCATGTGGACCAGGGGGAGACCAGACGGAGTGAGGCCAGAAT 23487
                              ?       vi     ?     ?  i  ?   vv         i  i 
C rnd-5_family-         76 CATNAAAGGCAAATGGACNAGGGGNAGGCCNGACCCAGTGAGGCCGGAGT 27

  scaffold193|s      23488 ATGTGGGGGTTCCAGCTGAACTAATA 23513
                            i        ?  i  ?  i  ?   
C rnd-5_family-         26 ACGTGGGGGTNCCGGCNGAGCTNATA 1

Matrix = 20p43g.matrix
Kimura (with divCpGMod) = 10.89
Transitions / transversions = 4.33 (13/3)
Gap_init rate = 0.00 (0 / 125), avg. gap size = 0.0 (0 / 0)


4807 17.11 0.33 0.44 scaffold193|size371654 24071 24986 (346723) rnd-5_family-645#Unknown 3 917 (196) m_b1953s001i69 56953

  scaffold193|s      24071 CAACAGGCCAGATTGCGTGACGCGATATGCCTCAGGCCTACAGGAAACAT 24120
                                 v ?    i   vi   i   ?   v  i i  v  ?  ?     
  rnd-5_family-          3 CAACAGTCNAGATCGCGGAACGTGATNTGCGTCGGACCGACNGGNAACAT 52

  scaffold193|s      24121 GCAGGGCAGCTACTACTTCGTGGATATCAGCACAAAGGCGGTGATAAAGC 24170
                              i  v            v    iv ?ii   ?     ??    ?   ?
  rnd-5_family-         53 GCAAGGAAGCTACTACTTCCTGGACCTNGACACNAAGGCNNTGATNAAGN 102

  scaffold193|s      24171 AGAGGAGGTTTCAAGAACTGCCTGTACCTGACAGCATAATTAAGAAGATC 24220
                           i   i     ivvi  i     i  i  ?      i i  ?      i v
  rnd-5_family-        103 GGAGAAGGTTCGCGGAGCTGCCCGTGCCNGACAGCGTGATNAAGAAGGTG 152

  scaffold193|s      24221 GAGGCTTGGGGTCGACGAGACAAGCAAAACAGAGTCATAAGGTTTGGCAA 24270
                              ???     vv  v          i   i  ? ?  i     iv  i 
  rnd-5_family-        153 GAGNNNTGGGGAAGAAGAGACAAGCAGAACGGANTNATGAGGTTCTGCGA 202

  scaffold193|s      24271 CAGGAATAACGACCCATATGAGTGGGACGATCAGCACACACCTCTCATAG 24320
                                 i     ?  ? ?i  i   ??   iv    ?iv   ?   i ? 
  rnd-5_family-        203 CAGGAACAACGANCCNTNCGAATGGNNCGACGAGCANGAACCNCTCGTNG 252

  scaffold193|s      24321 AAGATAACCCACCTGAGTCTGAGCCGGCGGCATTCCCCGACATTCCGGAA 24370
                            i  i   v i  ?   i ?        i? ? ?   v   i ?  ? v 
  rnd-5_family-        253 AGGACAACGCGCCNGAGCCNGAGCCGGCANCNTNCCCGGACGTNCCNGCA 302

  scaffold193|s      24371 GAGACCCCAGGAGTGGACTTGGAAGCAAATGTTCCAGTGCTAGTTACGCC 24420
                                           ?vi             ?  i i?? i ii  ?  
  rnd-5_family-        303 GAGACCCCAGGAGTGGNGCTGGAAGCAAATGTNCCGGCNNTGGCCACNCC 352

  scaffold193|s      24421 TCCGCCACCACCCGAGGAACGGCGAATGGCAGCAGCAGTGGCAAACGCTG 24470
                           ?     i  ii       i i   i     i  i  i?   vi     i 
  rnd-5_family-        353 NCCGCCGCCGTCCGAGGAGCAGCGGATGGCGGCGGCGNTGGAGAACGCCG 402

  scaffold193|s      24471 GGTTTGATGGTGAGTTCGAGGAATTCAGGTACCACGGGAACCAAAACAAC 24520
                             v   vi  ?  i            v i  i iv  ?    i ii?ii 
  rnd-5_family-        403 GGATTGCCGGNGAATTCGAGGAATTCCGATATCGGGGNAACCGAGGNGGC 452

  scaffold193|s      24521 GAGGGAAGACAACAGGAAGAACGGATTGTGATTAATCACAATCAGTTCAA 24570
                                     i      v i    i       ? vi     i  v     
  rnd-5_family-        453 GAGGGAAGACGACAGGACGGACGGGTTGTGATNACCCACAACCACTTCAA 502

  scaffold193|s      24571 CGTGATCCCCGCAGAGGAAGGTGAAATAGATATGGAAGATAGCGAGGAGG 24620
                              ?        i   v    ?  i           ?  ii v  v    
  rnd-5_family-        503 CGTNATCCCCGCGGAGCAAGGNGAGATAGATATGGANGACGGGGACGAGG 552

  scaffold193|s      24621 AATCGGTGATTGAAGACATGCCAGAATTAGAGGTGGAGAGCGCGGCGTTG 24670
                                i    v  i        ?  ii i  i  ?           i i 
  rnd-5_family-        553 AATCGATGATGGAGGACATGCCNGAGCTGGAAGTNGAGAGCGCGGCATCG 602

  scaffold193|s      24671 GAGTCAGAAGATGAGACGTATGTTGATGAGGAGTTGGAAGACATTGAGCT 24720
                             i  i  v  i        i  ?  i  i   ?    i   i i     
  rnd-5_family-        603 GAATCGGACGACGAGACGTACGTNGACGAAGAGNTGGAGGACGTCGAGCT 652

  scaffold193|s      24721 GGAGTATGATGAGGAGGAAGA---AGGGGGTCAAGTGAGTGAGAACGAGG 24767
                             v?  i  i           ---  i  --- i i -      v     
  rnd-5_family-        653 GGTNTACGACGAGGAGGAAGAGACAGAGG---AGGCG-GTGAGACCGAGG 698

  scaffold193|s      24768 AAGAGAGCACAGGGGTGCAAGAAACCAGGAGTGGGCGAAGGGTTCGCCCT 24817
                                 i   i  i  ?     i           i        ?v ?  ?
  rnd-5_family-        699 AAGAGAACACGGGAGTNCAAGAGACCAGGAGTGGACGAAGGGTNAGNCCN 748

  scaffold193|s      24818 CCTGCACGATACCGAGATACCATTCACATAACGGTAGGGGGGATGCATTT 24867
                             ?  i?          i  ?  ?     v ?v  ?  i        i  
  rnd-5_family-        749 CCNGCGNGATACCGAGACACNATNCACATCANCGTNGGAGGGATGCACTT 798

  scaffold193|s      24868 CACAGTGGGTCATATGCACTTCACGGTGGGAGCTACAGACTTAGTAACTC 24917
                              ?  ?  ?  ?                vi  ?  i     i ii  ? 
  rnd-5_family-        799 CACNGTNGGNCANATGCACTTCACGGTGGCGGCNACGGACTTGGCGACNC 848

  scaffold193|s      24918 CAATACCTGTATACACAGATGAATTGCAGGTGCTGGGTGTGATTATGGTA 24967
                            i     ?  ?   ?v   i  i? ?v          ?  ?  ?   iii
  rnd-5_family-        849 CGATACCNGTNTACNAAGACGAGNTNAAGGTGCTGGGNGTNATNATGACG 898

  scaffold193|s      24968 CAGCTGAGCCTGAGGGAAG 24986
                                       v ?    
  rnd-5_family-        899 CAGCTGAGCCTGCGNGAAG 917

Matrix = 20p43g.matrix
Kimura (with divCpGMod) = 15.55
Transitions / transversions = 2.71 (114/42)
Gap_init rate = 0.01 (5 / 915), avg. gap size = 1.40 (7 / 5)


1480 36.01 3.29 2.72 scaffold193|size371654 24953 26562 (345147) scaffold179|size420366_(dbseq-nr_409)_[298021,303838]#LTR/Copia 3821 5439 (379) m_b1953s001i70 56954

  scaffold193|s      24953 GGTGTGATTATGGTACAGCTG---AGCCTGAGGGAAGGGCTC-AAATGGT 24998
                             v  i  i    iv  i v ---     - v       i i-   iv  
  scaffold179|s       3821 GGAGTAATCATGGCCCAACAGTATAGCCT-ACGGAAGGGTTTGAAACTGT 3869

  scaffold193|s      24999 TTAGCCAGCGAGGGAAGCAGGGAGCGCTAAAGGAGATGAGACAGCTACAT 25048
                             i vv  vi   i   v   vi  vv ivvi   v   vv   i     
  scaffold179|s       3870 TTGGAAAGGAAGGAAAGAAGGCGGCTATGTCAGAGCTGACTCAGTTACAT 3919

  scaffold193|s      25049 GATATG-AGA-TCATTTTT---TCCATGTGGCCCCAAGACACTCAA--AA 25091
                             i   -   - i i vii---      i -- v i  vi vi   --  
  scaffold179|s       3920 GACATGGAGACTTACTACCCAGTCCATGCG--CACGAGCTAACCAAGCAA 3967

  scaffold193|s      25092 GAGAAGATAGACGAAAGGCATTATCGTCGTTAGTATTCCTGA---AGGAA 25138
                           v   ii  v  i ----- ii    i   i ii    i  v ---  i i
  scaffold179|s       3968 CAGAGAATTGATG-----CGCTATCATCGCTGATATTTCTTACCCAGAAG 4012

  scaffold193|s      25139 AAAGAATCCGGTGAGGTGAAAGGAAGGACCTGCGTGAATGGC-GCACCCC 25187
                            i   ---i  vi    i  i  iv v        i  i  v-   vv -
  scaffold179|s       4013 AGAGA---TGGGAAGGTAAAGGGGCGCACCTGCGTAAACGGGAGCAAGC- 4058

  scaffold193|s      25188 AAAGGGAATATATTAGAAAAGAAGATGCAGCATCTCCAACAGTAGCGATG 25237
                                 v  iv     v  i  vvvv  v     v  i  v  i  i ii
  scaffold179|s       4059 AAAGGGCATGGATTAGCAAGGATTCAGCTGCATCGCCGACCGTGGCAACA 4108

  scaffold193|s      25238 GACTCTGTGTTTCTTAACGGGGCAATTGACGCCTACCAGAAGAGAGATGT 25287
                             vvvi   v vv   v  vv  v     v  v v v  vv    iiii 
  scaffold179|s       4109 GAAAGCGTGATGATTACCGCTGCTATTGAGGCATTCGAGCTGAGAAGCAT 4158

  scaffold193|s      25288 GG-CGTACATCGACCTCCCAGGAGCTTTTCTTCATACTCTGACC--AATG 25334
                            i- ii  - v   v v  v  i  i  -   - i  v    v --i   
  scaffold179|s       4159 GATCACAC-TAGACATACCTGGGGCCTT-CTT-ACACGCTGAGCTTGATG 4205

  scaffold193|s      25335 AGAAGGTTATTATGGTGCTCAGAGGAGAACTGTGTGAGCTCATGTGTC-T 25383
                             i v  v  i   v ii v ii  v  ii ivv   iv v   -  v- 
  scaffold179|s       4206 AGGACGTGATCATGTTATTAAAGGGCGAGTTAGCTGAAATGATG-GTGAT 4254

  scaffold193|s      25384 CGTAGAACCGAAACTATATCGAAAATACGT--TTGCAAGGATAAGAGGGG 25431
                           v  i  v  i     v  iv ivv   i  --  iiv v vi  i--   
  scaffold179|s       4255 GGTGGACCCAAAACTCTACAGGCCATATGTGATTATCACGTCAAA--GGG 4302

  scaffold193|s      25432 CCAGCCGGTACTTTACGTGGAGTTATACAAGTCCCTCTACGGCCTCATGA 25481
                            v ivviv i  v  i  vvi v iv v   v iv v  i     vv i 
  scaffold179|s       4303 CGAAAAATTGCTGTATGTTCGGATGAAGAAGGCTATGTATGGCCTACTAA 4352

  scaffold193|s      25482 GGTCAGCCCTTTTGTTTTATAGGAAGCTGCGCAAAGAGCTGGAGGATTAC 25531
                            ivvv  v  v  i  i  ivv  i i  vvv  i  v  ii i  v v 
  scaffold179|s       4353 GAAGCGCACTATTATTCTACTTGAGGTTGGTAAAGGACCTAAAAGAATTC 4402

  scaffold193|s      25532 GGCATGAAGATGAATCCATACGACATGTGTGTAGCAAATAAGGATACAAA 25581
                           i iv vi  v       v  i   viv     i     i   iv ii  i
  scaffold179|s       4403 AGTTTTGAGCTGAATCCCTATGACCCCTGTGTGGCAAACAAGACTGTAAG 4452

  scaffold193|s      25582 GCACGGACATCAACTCACAGTTCTCTGGCACGTGGACGACTTAAAAATAT 25631
                           i---   iv    v v  v  vviv        v  i  i      i i 
  scaffold179|s       4453 A---GGATCTCAAATGACCGTGACATGGCACGTTGATGATTTAAAAGTGT 4499

  scaffold193|s      25632 CCTGCAAGAGCAAGGTCGAGGTCACTAAGATCATATGCTATCTCCGGAAC 25681
                            vii      iiii  v  iv i  i  iv vv ii   vi  vv v  v
  scaffold179|s       4500 CACACAAGAGTGGAGTGGAACTTACCAAACTACTGCGCTTCCTAGGCAAG 4549

  scaffold193|s      25682 AGCTACGGAGACAAAATGACAATCAAGCGTGGGGGAAGAGGCAAGTACCT 25731
                            ii  i  ii    i  i -ii v  vv v    v iv viii v     
  scaffold179|s       4550 AATTATGGGAACAAGATAA-GGTGAATAGAGGGGCAGTACATGACTACCT 4598

  scaffold193|s      25732 GGGTATGAACCTGGACTTCAGCGAGCCAGGGG-TGTTTCAAGT-CGAT-A 25778
                           v  v   i i  v  i vi  i  i  i    -   viv  v -    - 
  scaffold179|s       4599 TGGAATGGATCTTGATTATAGTGAACCGGGGGCTGTACGAATTTCGATGA 4648

  scaffold193|s      25779 TGTGCCAGTACGTGCGGGAGATAATCGATGGATTTCCTGAGCAAATAGTG 25828
                            --- v ii iv  viiii i vv i    vv  i     vvvi  v - 
  scaffold179|s       4649 T---CAAACATCTGAAAAGGGTTTTTGATGTTTTCCCTGACGTGATCG-G 4694

  scaffold193|s      25829 AAGACGAGTCCGACACCT----CA--CTCAGACAATCTGTTCACAG---- 25868
                             ----  i   -  i  ----  --   i  iv        -   ----
  scaffold179|s       4695 AA----AGCCCG-CATCTACTCCAGCCTCGGATCATCTGTTC-CAGGTTC 4738

  scaffold193|s      25869 -TGA--AAGAGGATG------ATTCGGCAGAGTTTTTGCCAGAAGAAGAT 25909
                           -   --v      v ------i ii  vii   v i v        iv v
  scaffold179|s       4739 GTGATCCAGAGGAGGTAGAGCGTCTGGGGAAGTATCTTCCAGAAGAGCAG 4788

  scaffold193|s      25910 GCTATGCAGTTTCATCGTACGACTGCGCAACTGCTGTTTCTATCAACAAG 25959
                             iii   v  i  i ii  iiiv  v        v   v    vivi  
  scaffold179|s       4789 GCCGCGCACTTCCACCACACAGTGGCTCAACTGCTCTTTATATCTGGGAG 4838

  scaffold193|s      25960 AGCGCGAAAAGATATACAAACAGCCGTATCATTTCTCACCACAAGGGTTA 26009
                           i i v  vi   i  v     v  v     v   i v     v     v 
  scaffold179|s       4839 GGTGAGACGAGACATTCAAACTGCGGTATCCTTTTTAACCACTAGGGTAA 4888

  scaffold193|s      26010 AAAAACCCGACAAGGATGACTGGCACAA---GATACGGAAGGTATTGGAG 26056
                            i     v  ii i         viv  ---  v   ---   v  ii i
  scaffold179|s       4889 AGAAACCGGATGAAGATGACTGGGGGAAATTGAAACG---GGTTTTAAAA 4935

  scaffold193|s      26057 TATCTCAATGGAACCATTGATCTGAAGTTGAGGGTGGAGGTGAAGGACCT 26106
                                   v        vv iv         i v ivvv  ii  i iv 
  scaffold179|s       4936 TATCTCAAGGGAACCATGCACATGAAGTTGAAGTTATCCGTAGAGAATAT 4985

  scaffold193|s      26107 AAGGGTGATGAGATGGTTTGTAGACACGGCACACATGGTGCACTGGGACT 26156
                           ii ii  i v i     vv  v   i iv vi   vv i    vii    
  scaffold179|s       4986 GGGAATGGTCAAATGGTGGGTTGACGCATCTTACAATGCGCACGAAGACT 5035

  scaffold193|s      26157 GCAAAGGACAGACCGGCGCAGCCATGACGA---TGGGAAGGGGAGCTGTG 26203
                              i   i     i  ---        i  --- i  v i   i     v
  scaffold179|s       5036 GCAGAGGGCAGACTGG---AGCCATGATGAGCCTAGGTAAGGGGGCTGTT 5082

  scaffold193|s      26204 TTGAGTTATTCGTGGAAGCAGAAGGTAAACACCAAGAGCTCCACAGAGAC 26253
                           v i  iv v  vvvi  i  i  iv    iiivviv     vv    i--
  scaffold179|s       5083 GTAAGCAAGTCTACAAAACAAAAATTAAATGTGCGTAGCTCATCAGAA-- 5130

  scaffold193|s      26254 GGAGA--TGGTCGGGGTGGATGATGCTATTTCGA-ACATCCTTTGGAGCC 26300
                                -- i  i   i v     i  -   v v -iv  v  v    v v
  scaffold179|s       5131 GGAGAACTAGTTGGGATTGATGACGC-ATTGCCATGGATACTATGGACCA 5179

  scaffold193|s      26301 TATATTTT-TTGCAGGAGCAAGGATGCGGCACAAAACACGTCATCATCTA 26349
                           v       -   - i v    v i i iviii i v  vivi     v v
  scaffold179|s       5180 GATATTTTATTG-AAGCGCAACGGTACACTGTAGATCAAAATATCATGTT 5228

  scaffold193|s      26350 TCAAGACAACAAAAGCGCGATCTTGTTGGAATCAAATGGTAAATTCTCGA 26399
                           i  i  i      vvii i  vi v    vvv i  i  v i  vv  v 
  scaffold179|s       5229 CCAGGATAACAAATCTACAATACTTTTGGCTACGAACGGGAGATGGTCCA 5278

  scaffold193|s      26400 GTGGCAAATGAACAAAGCATATCAAAGCGAAATATTTCTTCGTAACAGAC 26449
                            ivvv   v i  v     i      v vvii  i      i v vi  i
  scaffold179|s       5279 GCTCAAAAAGGACCAAGCACATCAAATCCCGGTACTTCTTCATCAAGGAT 5328

  scaffold193|s      26450 AAAGTTGTGGACGGCAACGTAGTCATCAAACACGTGCCCACTGAAACCAT 26499
                             i  v vviii  ii v    vii    ii    i  v     v vv  
  scaffold179|s       5329 AAGGTAGACAGTGGTGAGGTAGATGTCAAGTACGTACCAACTGACAAAAT 5378

  scaffold193|s      26500 GTGGGCAGACATGAATACGAAGCCAAAACAGGGAAGAGCATTCCGCGTGG 26549
                               ivv     ivv   v        i  i    i  vi     v    
  scaffold179|s       5379 GTGGAGTGACATACTTACCAAGCCAAAGCAAGGAAAAGGGTTCCGAGTGG 5428

  scaffold193|s      26550 ACAGAAGTTACAT 26562
                                -- i    
  scaffold179|s       5429 ACAGA--TCACAT 5439

Matrix = 20p43g.matrix
Kimura (with divCpGMod) = 47.30
Transitions / transversions = 1.04 (288/276)
Gap_init rate = 0.04 (70 / 1609), avg. gap size = 1.39 (97 / 70)


711 22.02 4.07 5.50 scaffold193|size371654 26516 26736 (344973) rnd-5_family-645#Unknown 896 1113 (0) m_b1953s001i71 56955

  scaffold193|s      26516 ACGAAGCCAAAACAGGGAAGAGCATTCCGCGTGGACAGAAGTTACATGAT 26565
                              v   ii iv v v ?ii            v   v i  ii ?     
  rnd-5_family-        896 ACGCAGCTGAGCCTGCGNGAAGCATTCCGCGTTGACCGGAGCCANATGAT 945

  scaffold193|s      26566 GAACTGTCCGATTGACCTGGACGAAG----TAG--ATGGAGAAA--GAGA 26607
                                 i   i v  ?  v    i  ---- i --   i    i--    
  rnd-5_family-        946 GAACTGCCCGGTGGANCTCGACGGAGACGTTGGCGATGAAGAAGTGGAGA 995

  scaffold193|s      26608 TGATGTTATGTTGGCAGTGCCGCC-CGCTGATGAACAAAGTGAGAACAAA 26656
                           i  v vv -----i   -i    v-i iv     iv   i   ------ 
  rnd-5_family-        996 CGAGGAAA-----ACAG-ACCGCGGTGTGGATGAGAAAAATGA------A 1033

  scaffold193|s      26657 AGATTCACGCCTACAGAAGGACCGCACGTTCCCCATGACACCACATCAAG 26706
                               i ?    i v vi  i                      ivi?   i
  rnd-5_family-       1034 AGATCCNCGCCCAAACGAGAACCGCACGTTCCCCATGACACCGAGNCAAA 1083

  scaffold193|s      26707 ACGCGTGACATGGGGAAGTTCGCAGGAGTG 26736
                           i                             
  rnd-5_family-       1084 GCGCGTGACATGGGGAAGTTCGCAGGAGTG 1113

Matrix = 20p43g.matrix
Kimura (with divCpGMod) = 25.42
Transitions / transversions = 1.71 (29/17)
Gap_init rate = 0.07 (16 / 220), avg. gap size = 1.31 (21 / 16)


340 24.25 4.58 14.09 scaffold193|size371654 26737 26976 (344733) C rnd-1_family-1360#Unknown (0) 237 18 m_b1953s001i72 56956

  scaffold193|s      26737 TGTTGGAAGTGCGCAAAAATTGGGAGGGCACAGGACTTGGGACGTCC--- 26783
                                 i       i v          ---ii   v -  ?vv   v---
C rnd-1_family-        237 TGTTGGGAGTGCGCGACAATTGGGAGG---TGGGAAT-GGNTGGTCGAGG 192

  scaffold193|s      26784 -TGATGTCAGCTCTTGGAAGGGTCTCCAAGAGACTCGTCTAGCCCTCGGA 26832
                           -   i   i  ?  vv ?i i ii        i   --  -  ------ 
C rnd-1_family-        191 GTGACGTCGGCNCTGCGNGGAGCTTCCAAGAGGCTC--CT-GC------A 151

  scaffold193|s      26833 GAGGGTAGTTAGGGAATTTGGAATTTGATACTTGTTAGTAGCGAGCGTAA 26882
                           v   i   ivv v  ---   ----   ii------ i- i     v ? 
C rnd-1_family-        150 TAGGATAGCGTGCGA---TGG----TGACG------AA-AACGAGCTTNA 115

  scaffold193|s      26883 TG---AGCTCACTTTATTAAATTAATCTATGGTTAATCTTTACGATTGCA 26929
                           i ---          vi    v       i   ii ----   i   i?v
C rnd-1_family-        114 CGCTTAGCTCACTTTTCTAAAATAATCTACGGTCGA----TACAATTANC 69

  scaffold193|s      26930 CGTTAATCACA----AGTCTCTCGAGCAGAGAGGGGACGAGGACGTCTCT 26975
                            ii vi vi  ---- ?  v    ? v?   v i         ?    i 
C rnd-1_family-         68 CACTCGTGGCAGCCTANTCGCTCGNGANGAGCGAGGACGAGGANGTCTTT 19

  scaffold193|s      26976 T 26976
                            
C rnd-1_family-         18 T 18

Matrix = 20p43g.matrix
Kimura (with divCpGMod) = 24.64
Transitions / transversions = 1.50 (30/20)
Gap_init rate = 0.15 (35 / 239), avg. gap size = 1.20 (42 / 35)


405 16.92 0.00 0.00 scaffold193|size371654 26994 27058 (344651) rnd-1_family-1324#Unknown 166 230 (25) m_b1953s001i73 56957

  scaffold193|s      26994 GGGGGGCATTGGCAAGCTTGCAGCAACTTTGTTGACTCTCCTACCAGGCG 27043
                                        i   v       i       v  v  v    v     
  rnd-1_family-        166 GGGGGGCATTGGCGAGCATGCAGCAGCTTTGTTTACGCTGCTACGAGGCG 215

  scaffold193|s      27044 GATCAGCACCATAAT 27058
                               i  i    ii 
  rnd-1_family-        216 GATCGGCGCCATGGT 230

Matrix = 20p43g.matrix
Kimura (with divCpGMod) = 14.01
Transitions / transversions = 1.20 (6/5)
Gap_init rate = 0.00 (0 / 64), avg. gap size = 0.0 (0 / 0)


858 11.84 13.16 0.00 scaffold193|size371654 27115 27266 (344443) rnd-1_family-683#Unknown 8 179 (0) m_b1953s001i74 56958

  scaffold193|s      27115 TGAAAATGATTGCCTGACATTTTGAGAAAATGCAGATTTTTTCGGACATT 27164
                                  v      i     i         ?          i    v  v
  rnd-1_family-          8 TGAAAATCATTGCCCGACATCTTGAGAAAANGCAGATTTTTCCGGAAATA 57

  scaffold193|s      27165 ACGCTATGACTACTGCATTACTTAACAGATTTACAATCTTTCTGCGTTAC 27214
                            i          vvvi          i        v        i     
  rnd-1_family-         58 ATGCTATGACTAAATTATTACTTAACGGATTTACACTCTTTCTGTGTTAC 107

  scaffold193|s      27215 TCGTCAGC-----------AAT--------CTAGTAAAGATCCTCGCCGA 27245
                           v       -----------   --------              v     
  rnd-1_family-        108 ACGTCAGCAAAAAGGCGAAAATTAAATTNACTAGTAAAGATCCTGGCCGA 157

  scaffold193|s      27246 CTT-TTGGCTGACGGAGGTCGT 27266
                              - i              i 
  rnd-1_family-        158 CTTATCGGCTGACGGAGGTCAT 179

Matrix = 20p43g.matrix
Kimura (with divCpGMod) = 10.89
Transitions / transversions = 1.00 (9/9)
Gap_init rate = 0.02 (3 / 151), avg. gap size = 6.67 (20 / 3)


386 25.88 6.34 2.03 scaffold193|size371654 30062 30203 (341506) genome_7_1761#DNA 1 148 (506) m_b1953s001i75 56959

  scaffold193|s      30062 TGTTTGAAGC-ATTGGTAAACTACCCACATCTATAGACACCATGCCATAG 30110
                               v v   -i  v   i  iv   - i         v   ivi  i  
  genome_7_1761          1 TGTTAGTAGCCGTTTGTAGACCCCCC-CGTCTATAGACCCCACCTCACAG 49

  scaffold193|s      30111 GGTATAGACCTCCATTGAATTCTATAGACTCT------TTCACT-AAAAA 30153
                           vv        i  vi  v v           i------   i i-     
  genome_7_1761         50 TCTATAGACCCCCCCTGTAGTCTATAGACTCCACGAAATTCGCCGAAAAA 99

  scaffold193|s      30154 TGGTTTGTAGACCTTGTGGGTCTATATAATGT-AGCTCGGGGCTCTACAG 30202
                           iv           iivivv       v v   -  --v    v    i  
  genome_7_1761        100 CCGTTTGTAGACCCCCCCTGTCTATAGACTGTGAG--GGGGGGTCTATAG 147

  scaffold193|s      30203 A 30203
                            
  genome_7_1761        148 A 148

Matrix = 20p43g.matrix
Kimura (with divCpGMod) = 27.97
Transitions / transversions = 0.89 (17/19)
Gap_init rate = 0.05 (7 / 141), avg. gap size = 1.71 (12 / 7)

645 24.44 5.91 1.03 scaffold193|size371654 30085 30270 (341439) genome_12_13052#DNA 1 195 (305) m_b1953s001i76 56959

  scaffold193|s      30085 CCACATCTATAGACACCATGCCATAGGGTATAGACCTCCATTGAATTCTA 30134
                             v           v   ivi  i  vv        i  -  i  v    
  genome_12_130          1 CCCCATCTATAGACCCCACCTCACAGTCTATAGACCCCC-TTAAAGTCTA 49

  scaffold193|s      30135 TAGACTCT-------TTCACTAAAAATGGTTTGTAGACCTTGTGGGTCTA 30177
                                   -------  i  v     ivi          iivii      
  genome_12_130         50 TAGACTCTACTGTATTTTACAAAAAACCATTTGTAGACCCCCCAGGTCTA 99

  scaffold193|s      30178 TATAATGTAGCTCGGGGCTCTACAGAGCACCATGGAAGGTCTTCAGACTG 30227
                             v v   vi- v    v    i   viii     ii     vi      
  genome_12_130        100 TAGACTGTCA-TGGGGGGTCTATAGACTGTCATGGGGGGTCTATAGACTG 148

  scaffold193|s      30228 TCAT---GTGAGGTCAATCGACTG-TATGGGGTCTCTGTAAACCATT 30270
                               --- v i    v  v     -       vv   i  i  i   
  genome_12_130        149 TCATGGGGGGGGGTCTATAGACTGTTATGGGGGGTCTATAGACTATT 195

Matrix = 20p43g.matrix
Kimura (with divCpGMod) = 29.98
Transitions / transversions = 1.14 (24/21)
Gap_init rate = 0.03 (5 / 185), avg. gap size = 2.60 (13 / 5)


1036 24.90 3.16 1.38 scaffold193|size371654 30405 30689 (341020) genome_8_12029#DNA 3 292 (0) m_b1953s001i77 56960

  scaffold193|s      30405 AGGTTCTGAATTACTTTGGAATACCAGCAGTGTTCCGGATTACTCAGGAA 30454
                                v i    v vvv     v  i  i vi   i vi      vi   
  genome_8_1202          3 AGGTTGTAAATTCCGGAGGAATTCCGGCGGAATTCTGCGTTACTCCAGAA 52

  scaffold193|s      30455 GTTCAGGTAATTTTGACTGTAATGTGATTACTGTGATAGTGAGATAACTG 30504
                           vv iv            v    ii           i   ii    v    
  genome_8_1202         53 TATTTGGTAATTTTGACAGTAACATGATTACTGTGGTAGCAAGATTACTG 102

  scaffold193|s      30505 AGAACTATATACTCAAGTA-TTTGCACAATACTTGTAGAGTAAGATGCCA 30553
                           v   vv vv    i     -    i         ivi    iv  ii  i
  genome_8_1202        103 TGAAAGAATTACTTAAGTACTTTGTACAATACTTAAGGAGTGTGACACCG 152

  scaffold193|s      30554 TGGAACCACAAAAGAAGACATGTCTTGACAAGATCTACCTTAATACTACT 30603
                             iv i       v   i vii i       i  i    v     i   v
  genome_8_1202        153 TGACATCACAAAATAAGGCTCATTTTGACAAAATTTACCGTAATATTACA 202

  scaffold193|s      30604 GGATCCTACAGTAATT----CAGGTTCAAATACTACTTGATTACCGGTTA 30649
                              v            ----    ----   v iiv  vi    iv    
  genome_8_1202        203 GGAACCTACAGTAATTACTGCAGG----AATTCCGGTTTGTTACTCGTTA 248

  scaffold193|s      30650 CTGCATTTTTGGGACAGTAACCAAAATTAGAATT----ACCTAG 30689
                              ii      i               ii     ----      
  genome_8_1202        249 CTGTGTTTTTGAGACAGTAACCAAAATCGGAATTTACAACCTAG 292

Matrix = 20p43g.matrix
Kimura (with divCpGMod) = 27.62
Transitions / transversions = 1.26 (39/31)
Gap_init rate = 0.02 (7 / 284), avg. gap size = 1.86 (13 / 7)


259 20.63 4.76 0.00 scaffold193|size371654 30689 30751 (340958) rnd-1_family-815#Unknown 4 69 (1176) m_b1953s001i78 56961

  scaffold193|s      30689 GAGGGTGCATCCCCAGA-TAGA--TTTTTCTTGCAGCGTGGTCACCGCCA 30735
                            i       i?  v i -ii  --       v iv  i  i i?      
  rnd-1_family-          4 GGGGGTGCACNCCAAAAACGGACTTTTTTCTAGTTGCATGATTNCCGCCA 53

  scaffold193|s      30736 AAAGTTAGCAGCAGGA 30751
                                        v  
  rnd-1_family-         54 AAAGTTAGCAGCACGA 69

Matrix = 20p43g.matrix
Kimura (with divCpGMod) = 23.38
Transitions / transversions = 2.25 (9/4)
Gap_init rate = 0.03 (2 / 62), avg. gap size = 1.50 (3 / 2)


414 29.03 3.63 3.63 scaffold193|size371654 31115 31307 (340402) C rnd-5_family-4502#Unknown (128) 196 4 m_b1953s001i79 56962

  scaffold193|s      31115 GTGTGTGCCAGAAAGTACACAAGAAAAAGCATGGAGTGTTGACATTCAAA 31164
                                    v vi vii   vv    i    i           i      
C rnd-5_family-        196 GTGTGTGCCCGCGATCGCACTTGAAAGAGCACGGAGTGTTGACGTTCAAA 147

  scaffold193|s      31165 AC-AATTTAATCTCAATTTAAGTTTGAACAAATAAAGATCT---CTT--T 31208
                           vi-    ivi  vi       i   v v  i v i i vi ---   -- 
C rnd-5_family-        146 TTAAATTCTGTCATAATTTAAATTTCATCAGAGAGAAAATTAGGCTTAAT 97

  scaffold193|s      31209 TGATATTTA-CTAATTTCCCATTACTTTTGTTTGTTTATTGCTTTTGCTA 31257
                           i ? v    -i v ?   i   iiv   iv    i---    ----    
C rnd-5_family-         96 CGNTTTTTATTTCANTTCTCATCGATTTCTTTTGC---TTGC----GCTA 54

  scaffold193|s      31258 CTTGTGCTTCGACAAAAAGCACACAAGAGTTAAAATGCCAATGACATTTC 31307
                            i v     i  v v     iivv iii  ii   vv             
C rnd-5_family-         53 CCTCTGCTTTGAGATAAAGCGTTGAGAGGTCGAAAACCCAATGACATTTC 4

Matrix = 20p43g.matrix
Kimura (with divCpGMod) = 31.13
Transitions / transversions = 1.35 (31/23)
Gap_init rate = 0.06 (11 / 192), avg. gap size = 1.27 (14 / 11)


465 32.22 5.22 1.97 scaffold193|size371654 31539 31883 (339826) rnd-1_family-815#Unknown 457 812 (433) m_b1953s001i80 56963

  scaffold193|s      31539 AGGTTTTACATGTTTCTCACATTATATTCATCTGATTAAAACAGATAATA 31588
                             i         i   i v v v   iv v v i vvv v i v   v  
  rnd-1_family-        457 AGATTTTACATGCTTCCCTCCTGATACGCCTATAAGGTACATACATATTA 506

  scaffold193|s      31589 TGCCATAAAGAGGTCAGCACAGCATCTATGTC-ATAGAGCAGGTTGCCAT 31637
                            i  vv  v  i    viivi     i   i -  ii i ---i      
  rnd-1_family-        507 TACCCAAATGAAGTCACTGAGGCATCCATGCCAATGAAAC---CTGCCAT 553

  scaffold193|s      31638 GGGAACTTGAAG-CT-TCATGA--AAACTAAACAAATGCCTCTCATTCTA 31683
                              v     i  -  -i v   --    i-- iv v   vvv i   vvi
  rnd-1_family-        554 GGGCACTTGGAGACTACCCTGACCAAACC--ATCACTGCGGATTATTGGG 601

  scaffold193|s      31684 TGTGACCTTAAAATAAAGGTTGTATTATTATACATATGCGTGTGAGGGTA 31733
                            v     v    vi   v   v i   i -i    -ii viiii     v
  rnd-1_family-        602 TTTGACCATAAATCAAATGTTTTGTTACT-CACAT-CACTCACAAGGGTC 649

  scaffold193|s      31734 CATCAACAT--ATCTGAAAACAGTGAAAGTAATGCAGGAATCCAAATATT 31781
                                i   -- ii    v i v      i    i ?    iii   iiv
  rnd-1_family-        650 CATCAGCATACACTTGAACATATTGAAAGCAATGTANGAATTTGAATGCA 699

  scaffold193|s      31782 AGTAGACCTGTTAACAG-AGGCT--TTT--ATAAGTATTGATAACTGCAT 31826
                            i v vi         i-  ii --   --iv    iv  v vv      
  rnd-1_family-        700 AATTGCTCTGTTAACAACAGATTAGTTTGAGAAAGTGATGTTTCCTGCAT 749

  scaffold193|s      31827 GCAACATACAAGGGGATTATTTTCAGGTTAGCAT--AGAT----TATTTG 31870
                            v     v    ii  i   v    i   i v  --i   ----    vi
  rnd-1_family-        750 GAAACATTCAAGAAGACTATATTCAAGTTGGGATTGGGATTTACTATTGA 799

  scaffold193|s      31871 CCTCAAATGATGA 31883
                             i  v v     
  rnd-1_family-        800 CCCCACAAGATGA 812

Matrix = 20p43g.matrix
Kimura (with divCpGMod) = 42.78
Transitions / transversions = 1.18 (59/50)
Gap_init rate = 0.05 (17 / 344), avg. gap size = 1.47 (25 / 17)

344 23.73 6.12 5.41 scaffold193|size371654 31790 31936 (339773) rnd-1_family-815#Unknown 820 967 (278) m_b1953s001i81 56963

  scaffold193|s      31790 TGTTAACAGAGGCTTTTA-------TAAGTATTGATAACTGCATGCAACA 31832
                              i i      -     -------     ii  vv         v  i 
  rnd-1_family-        820 TGTCAGCAGAGG-TTTTAGGTTCATTAAGTGCTGTAAACTGCATGAAATA 868

  scaffold193|s      31833 TACAAGGGGATTATTTTCAGGTTAGCATAGATTATTTGCCTCAAATGATG 31882
                                 vii i vv     viv i     i       v       v    
  rnd-1_family-        869 TACAAGCAAACTTGTTTCATAATGGCATAAATTATTTTCCTCAAAAGATG 918

  scaffold193|s      31883 ATTGGATCATTCATAAAGTGGTTT--TAAGTTTCAACAGATTAATGAATT 31930
                            v iv  i   v   -----  ii--i i    -  i -   i       
  rnd-1_family-        919 AGTATATTATTGATA-----GTCCAGCAGGTTT-AATA-ATTGATGAATT 961

  scaffold193|s      31931 TCAGTT 31936
                            v    
  rnd-1_family-        962 TAAGTT 967

Matrix = 20p43g.matrix
Kimura (with divCpGMod) = 29.05
Transitions / transversions = 1.36 (19/14)
Gap_init rate = 0.07 (10 / 146), avg. gap size = 1.70 (17 / 10)


3374 6.62 0.71 0.00 scaffold193|size371654 32939 33361 (338348) C genome_1_6799#DNA (9) 426 1 m_b1953s001i82 56964

  scaffold193|s      32939 TTGATTT-TAGGTAAATGACATGTCATAAGATACATTAAAAAAGTAACTT 32987
                            i i   -  i        v      v                     i 
C genome_1_6799        426 TCGGTTTATAAGTAAATGAAATGTCAAAAGATACATTAAAAAAGTAACCT 377

  scaffold193|s      32988 ATAATCCACTCAAGTTAGTTTATCGTCCGTGTTATTTTTTTGGTATCTTC 33037
                                             i                              i
C genome_1_6799        376 ATAATCCACTCAAGTTAGCTTATCGTCCGTGTTATTTTTTTGGTATCTTT 327

  scaffold193|s      33038 GCCTATTTACTTCCATAGGGGGGTACTTCTTTTTTCTGCCCTT-GTAACT 33086
                                         i                            -      
C genome_1_6799        326 GCCTATTTACTTCCGTAGGGGGGTACTTCTTTTTTCTGCCCTTTGTAACT 277

  scaffold193|s      33087 CCGCTCGCGCCAAAAATTGATGCGTCCTCCCCCGTCTTCATTAGATGTGA 33136
                                                                    i        
C genome_1_6799        276 CCGCTCGCGCCAAAAATTGATGCGTCCTCCCCCGTCTTCATCAGATGTGA 227

  scaffold193|s      33137 TGTGCCCTGTGATGTGTGGTGTGTTCCGCTACCATCTGGCACAATTCCAC 33186
                                  i                                 i  i     
C genome_1_6799        226 TGTGCCCCGTGATGTGTGGTGTGTTCCGCTACCATCTGGCATAACTCCAC 177

  scaffold193|s      33187 AACTAGAAGGAGTTCTCGGGAGCTACACACATGGGCATGTTGCTGACAGT 33236
                                         v              i      i             
C genome_1_6799        176 AACTAGAAGGAGTTATCGGGAGCTACACATATGGGCGTGTTGCTGACAGT 127

  scaffold193|s      33237 GGGGAGAATCT-TTTTCTTATGTTTTAGTGCTGGCAGAGTGTCCATGCAG 33285
                            i         -    i                v v i     v   v  
C genome_1_6799        126 GAGGAGAATCTATTTTTTTATGTTTTAGTGCTGTCCGGGTGTCAATGAAG 77

  scaffold193|s      33286 CAGAAAAGAACAAATGTCACTGATTCGACTCCCACTCGACTTATAATGTG 33335
                                                     v         i             
C genome_1_6799         76 CAGAAAAGAACAAATGTCACTGATTCTACTCCCACTTGACTTATAATGTG 27

  scaffold193|s      33336 GATGACCTAAAAACCGATTTATACAG 33361
                           i     i                 i 
C genome_1_6799         26 AATGACTTAAAAACCGATTTATACGG 1

Matrix = 20p43g.matrix
Kimura (with divCpGMod) = 5.80
Transitions / transversions = 2.50 (20/8)
Gap_init rate = 0.01 (3 / 422), avg. gap size = 1.00 (3 / 3)


920 3.74 0.00 0.00 scaffold193|size371654 33568 33674 (338035) rnd-1_family-369#Unknown 3 109 (1180) m_b1953s001i83 56965

  scaffold193|s      33568 GTCATAATCTACAACATTTGTGAACTTTTTTGTGCACAAGTGGGCGTACC 33617
                                                                             
  rnd-1_family-          3 GTCATAATCTACAACATTTGTGAACTTTTTTGTGCACAAGTGGGCGTACC 52

  scaffold193|s      33618 AATTCCTCTATATGTCCAGCTTACGGTTTAGCTAATACAACTGTATGTAC 33667
                                  ?v   i    i                           i    
  rnd-1_family-         53 AATTCCTNAATACGTCCGGCTTACGGTTTAGCTAATACAACTGTACGTAC 102

  scaffold193|s      33668 GAATCTG 33674
                                  
  rnd-1_family-        103 GAATCTG 109

Matrix = 20p43g.matrix
Kimura (with divCpGMod) = 1.24
Transitions / transversions = 3.00 (3/1)
Gap_init rate = 0.00 (0 / 106), avg. gap size = 0.0 (0 / 0)


760 13.63 4.48 1.45 scaffold193|size371654 33569 33702 (338007) C rnd-1_family-550#Unknown (0) 387 250 m_b1953s001i84 56966

  scaffold193|s      33569 TCATAATCTACAACATTTGTGAACTTTTTTGTGCACAAGTGGGCGTACCA 33618
                                                                             
C rnd-1_family-        387 TCATAATCTACAACATTTGTGAACTTTTTTGTGCACAAGTGGGCGTACCA 338

  scaffold193|s      33619 ATTCCTCTATATGTCCAGCTTACGGTTTAGCTAATACAACTG--TATGTA 33666
                                 ?v   i    i                  --     --  i   
C rnd-1_family-        337 ATTCCTNAATACGTCCGGCTTACGGTTTAGCTAAT--AACTGTTTACGTA 290

  scaffold193|s      33667 CGAAT---CTGCAAGACAGGCAAGTTTGCCACG-TGGATG 33702
                           vi i ---v i   ii ii v     iv i i -      
C rnd-1_family-        289 GAAGTGAGGTACAAAGCGAGAAAGTTCTCTATGATGGATG 250

Matrix = 20p43g.matrix
Kimura (with divCpGMod) = 12.01
Transitions / transversions = 2.60 (13/5)
Gap_init rate = 0.04 (5 / 133), avg. gap size = 1.60 (8 / 5)


4978 6.35 0.16 0.16 scaffold193|size371654 33675 34305 (337404) genome_5_2387#DNA 1 631 (0) m_b1953s001i85 56967

  scaffold193|s      33675 CAAGACAGGCAAGTTTGCCACGTGGATGATTTTTGTGCGATTAACTGACG 33724
                                                              v              
  genome_5_2387          1 CAAGACAGGCAAGTTTGCCACGTGGATGATTTTTGAGCGATTAACTGACG 50

  scaffold193|s      33725 TCAACTGACGACAACTGAAGACAACTGACGTCTTTTACATTATCTCGTTA 33774
                                                                         i   
  genome_5_2387         51 TCAACTGACGACAACTGAAGACAACTGACGTCTTTTACATTATCTCATTA 100

  scaffold193|s      33775 ATGTGACTGACTAAGTGACGACAAAAGAAGGCACCATGTGACGACACTGA 33824
                                   i  i           v                          
  genome_5_2387        101 ATGTGACTAACCAAGTGACGACATAAGAAGGCACCATGTGACGACACTGA 150

  scaffold193|s      33825 AGACAAAATGACGACACTAAGTGACGACACTGAAGACAAAATGACGACCC 33874
                                          v                        i         
  genome_5_2387        151 AGACAAAATGACGACCCTAAGTGACGACACTGAAGACAAAGTGACGACCC 200

  scaffold193|s      33875 AAGTGATGGCACTGAAGACACAGTGACGACCAAACTGAAGGCAGTTAACG 33924
                                 i             v i        i   v              
  genome_5_2387        201 AAGTGACGGCACTGAAGACAAAATGACGACCGAACAGAAGGCAGTTAACG 250

  scaffold193|s      33925 ACATTTTAACGACCCTTCGTGACGACACTGACGAACTTCCTGACGACACT 33974
                                            v                     v          
  genome_5_2387        251 ACATTTTAACGACCCTTAGTGACGACACTGACGAACTTCGTGACGACACT 300

  scaffold193|s      33975 GGCGACTCCCTACGTGGTATATATTCTACTGCCTACTGACGATAGTGACG 34024
                            i    -                 v v                       
  genome_5_2387        301 GACGAC-CCCTACGTGGTATATATACGACTGCCTACTGACGATAGTGACG 349

  scaffold193|s      34025 AACAAAGTGACGACAAAGACGACTGACGGCCCTAAGTAAAAAAAAACTGA 34074
                                       v               i   i   i     v v v   
  genome_5_2387        350 AACAAAGTGACGTCAAAGACGACTGACGACCCCAAGCAAAAACATAGTGA 399

  scaffold193|s      34075 AGTCCTTCTGACGACCCAAGTGACGAACGTGAAGTCCTTCTGACGACCCA 34124
                             v vvv        v          v            i          
  genome_5_2387        400 AGACAAACTGACGACACAAGTGACGACCGTGAAGTCCTTTTGACGACCCA 449

  scaffold193|s      34125 AGTGATGACACGGACGACTCAATGACGACCCAAGTGGCGACACCTGGCGA 34174
                                i     v      v   i    i        i         i   
  genome_5_2387        450 AGTGACGACACTGACGACACAACGACGGCCCAAGTGACGACACCTGACGA 499

  scaffold193|s      34175 CATTTTAACGA-CCGTAGTGAAGGCATGAAATGACCATATATTTTTAAGT 34223
                                      -                        vv            
  genome_5_2387        500 CATTTTAACGACCCGTAGTGAAGGCATGAAATGACCCGATATTTTTAAGT 549

  scaffold193|s      34224 GACGTCAACTGACGACATCGGACGACATTGGACGACTCCATCTGGCGATA 34273
                                                                             
  genome_5_2387        550 GACGTCAACTGACGACATCGGACGACATTGGACGACTCCATCTGGCGATA 599

  scaffold193|s      34274 CTTATCGCCAAAGTCCAAAGTTGCCTGTCTTG 34305
                                                           
  genome_5_2387        600 CTTATCGCCAAAGTCCAAAGTTGCCTGTCTTG 631

Matrix = 20p43g.matrix
Kimura (with divCpGMod) = 6.01
Transitions / transversions = 0.74 (17/23)
Gap_init rate = 0.00 (2 / 630), avg. gap size = 1.00 (2 / 2)


10417 1.19 0.42 2.20 scaffold193|size371654 34306 34443 (337266) rnd-1_family-369#Unknown 107 240 (1049) m_b1953s001i86 56968

  scaffold193|s      34306 CTGGTCCGCAGAGAGAAAGTTCTCAATAATATATGTGCCCCAGTATCCAC 34355
                                v  v                                         
  rnd-1_family-        107 CTGGTACGAAGAGAGAAAGTTCTCAATAATATATGTGCCCCAGTATCCAC 156

  scaffold193|s      34356 AGTATCATTTGGGAGACATAATAATAATATTTTCACTAAGACATTTTTAA 34405
                                             v                 v             
  rnd-1_family-        157 AGTATCATTTGGGAGACAAAATAATAATATTTTCACGAAGACATTTTTAA 206

  scaffold193|s      34406 CTAGACAGGATGATGCTATTAACATGCTAGTAACTAAT 34443
                                     i                       ----
  rnd-1_family-        207 CTAGACAGGACGATGCTATTAACATGCTAGTAAC---- 240

Matrix = 20p43g.matrix
Kimura (with divCpGMod) = 0.81
Transitions / transversions = 0.25 (1/4)
Gap_init rate = 0.03 (4 / 137), avg. gap size = 1.00 (4 / 4)


27 8.35 0.00 0.00 scaffold193|size371654 34444 34482 (337227) (ATTA)n#Simple_repeat 1 39 (0) c_b1953s251i1 56969

  scaffold193|s      34444 ATTAATTAATCAATTAATTAATCAATCAATTAATTAATT 34482
                                     i           i   i            
  (ATTA)n#Simpl          1 ATTAATTAATTAATTAATTAATTAATTAATTAATTAATT 39

Matrix = Unknown
Transitions / transversions = 1.00 (3/0)
Gap_init rate = 0.00 (0 / 38), avg. gap size = 0.0 (0 / 0)


10417 1.19 0.42 2.20 scaffold193|size371654 34483 35547 (336162) rnd-1_family-369#Unknown 241 1289 (0) m_b1953s001i86 56968

  scaffold193|s      34483 GCTTGATGAAATAACAAACAGAAGGGTAAATTAAATACTTGAACTATGCC 34532
                           -------------------                               
  rnd-1_family-        241 -------------------AGAAGGGTAAATTAAATACTTGAACTATGCC 271

  scaffold193|s      34533 CAACTTCTTTGCTCCTGTTTATATTGGTTGATTGTTGTGTTTTGTTAACT 34582
                                                                             
  rnd-1_family-        272 CAACTTCTTTGCTCCTGTTTATATTGGTTGATTGTTGTGTTTTGTTAACT 321

  scaffold193|s      34583 GACATTAGTAATAGTGGCTATATTATCAGGCTCGTTTGTTGAGTCATCAC 34632
                                       i                                     
  rnd-1_family-        322 GACATTAGTAATGGTGGCTATATTATCAGGCTCGTTTGTTGAGTCATCAC 371

  scaffold193|s      34633 ACTCTCTCCACTCTCCTACTGCTTTAAGTTGATTGTTGGATTTGTTAGTG 34682
                                                                             
  rnd-1_family-        372 ACTCTCTCCACTCTCCTACTGCTTTAAGTTGATTGTTGGATTTGTTAGTG 421

  scaffold193|s      34683 ATCGGCCCATAGCTCTCTTCCCTTTTTCCTAATTGCGTAGCTCTTTCAGA 34732
                                                               ?             
  rnd-1_family-        422 ATCGGCCCATAGCTCTCTTCCCTTTTTCCTAATTGCNTAGCTCTTTCAGA 471

  scaffold193|s      34733 GTTGATTGTTGCATGCTTGCAGCTGATTTGGGAAAGATGAAAGACGGCCT 34782
                                                                             
  rnd-1_family-        472 GTTGATTGTTGCATGCTTGCAGCTGATTTGGGAAAGATGAAAGACGGCCT 521

  scaffold193|s      34783 GCAAAAGGTGAG-TTTCATGCAAGTTCTGCATCAAAAACTGAAAAATACA 34831
                                       -    i            i                   
  rnd-1_family-        522 GCAAAAGGTGAGATTTCGTGCAAGTTCTGCGTCAAAAACTGAAAAATACA 571

  scaffold193|s      34832 ACGAACTCACCTTTTTTGACCTACAAATACCCCCACTTCCTCCCATCTTC 34881
                                      -                                      
  rnd-1_family-        572 ACGAACTCACC-TTTTTGACCTACAAATACCCCCACTTCCTCCCATCTTC 620

  scaffold193|s      34882 AAGAGAGGTCGAAAGAGCGAGAGACCAGAGTTGGAAGGGTCAAAAATGGC 34931
                              i     v                                        
  rnd-1_family-        621 AAGGGAGGTGGAAAGAGCGAGAGACCAGAGTTGGAAGGGTCAAAAATGGC 670

  scaffold193|s      34932 CCTGCTCTTCTTCCCAGACTGTTAGAATT-GGAGATGTCCGAAATCTGAG 34980
                                                        -                    
  rnd-1_family-        671 CCTGCTCTTCTTCCCAGACTGTTAGAATTCGGAGATGTCCGAAATCTGAG 720

  scaffold193|s      34981 TCCGTGATCTCTC-GGAAGGAGTGCTCAGTGGTTTTTTCTTCCCACCTCG 35029
                                        -                                v   
  rnd-1_family-        721 TCCGTGATCTCTCGGGAAGGAGTGCTCAGTGGTTTTTTCTTCCCACGTCG 770

  scaffold193|s      35030 ATCTGAGCATACCTTCATGAGCGCGCGGTTATAAGGATAACGGCGCTCGT 35079
                                                                             
  rnd-1_family-        771 ATCTGAGCATACCTTCATGAGCGCGCGGTTATAAGGATAACGGCGCTCGT 820

  scaffold193|s      35080 CCCGGATCAAAAAAAGGAGCAATATTCGCTGAGATATTGCGAATCTGGTT 35129
                                                                             
  rnd-1_family-        821 CCCGGATCAAAAAAAGGAGCAATATTCGCTGAGATATTGCGAATCTGGTT 870

  scaffold193|s      35130 CGCGGCCGGCTTGTCACCATGGTCGATCTGGATTTTTTCCAAGCGTGCTT 35179
                                                                   i         
  rnd-1_family-        871 CGCGGCCGGCTTGTCACCATGGTCGATCTGGATTTTTTCCGAGCGTGCTT 920

  scaffold193|s      35180 CGTGATTCTACGAGCCG--CACTCAAAATTATGTGGGTACAGTCTCTCGT 35227
                                            --               -               
  rnd-1_family-        921 CGTGATTCTACGAGCCGCACACTCAAAATTATGT-GGTACAGTCTCTCGT 969

  scaffold193|s      35228 ACTGATCCATATGTAGGGTACTGTAAAACACATTCGGACCAGTACCATAC 35277
                                                                             
  rnd-1_family-        970 ACTGATCCATATGTAGGGTACTGTAAAACACATTCGGACCAGTACCATAC 1019

  scaffold193|s      35278 CGTGCAAATAAAAACATCATGTCTTTCTTTACATTTTCTGTGTAGGCAGT 35327
                                          i                          ?       
  rnd-1_family-       1020 CGTGCAAATAAAAACGTCATGTCTTTCTTTACATTTTCTGTGNAGGCAGT 1069

  scaffold193|s      35328 AGTAATAAAAATTATTAGGCGTAAAAGATCCAACCAACTCCGGTGCACTT 35377
                                                                    v        
  rnd-1_family-       1070 AGTAATAAAAATTATTAGGCGTAAAAGATCCAACCAACTCCCGTGCACTT 1119

  scaffold193|s      35378 TTCTGTGCATAAGTTATTAATAATGTAGCATAATTAAAAATTACTAGCTT 35427
                                                                             
  rnd-1_family-       1120 TTCTGTGCATAAGTTATTAATAATGTAGCATAATTAAAAATTACTAGCTT 1169

  scaffold193|s      35428 CACGCAATACAATCAAAATAGAATTATGTTACATAATTAGAAAATATGCA 35477
                                                                             
  rnd-1_family-       1170 CACGCAATACAATCAAAATAGAATTATGTTACATAATTAGAAAATATGCA 1219

  scaffold193|s      35478 CAAAAAAGTGCACAAGTGGGAAATTCGCGCGCAATAAGGTGCATGGTATG 35527
                                                             ?               
  rnd-1_family-       1220 CAAAAAAGTGCACAAGTGGGAAATTCGCGCGCAANAAGGTGCATGGTATG 1269

  scaffold193|s      35528 TGCACAAATGTTGACTATGT 35547
                                               
  rnd-1_family-       1270 TGCACAAATGTTGACTATGT 1289

Matrix = 20p43g.matrix
Kimura (with divCpGMod) = 0.81
Transitions / transversions = 2.00 (6/3)
Gap_init rate = 0.02 (25 / 1064), avg. gap size = 1.04 (26 / 25)


2058 3.33 0.00 0.00 scaffold193|size371654 35544 35783 (335926) rnd-1_family-369#Unknown 1 240 (1049) m_b1953s001i87 56970

  scaffold193|s      35544 ATGTCATAATCTACAACATTTGTGAACTTTTTTGTGCACAAGTGGGCGTA 35593
                                                                             
  rnd-1_family-          1 ATGTCATAATCTACAACATTTGTGAACTTTTTTGTGCACAAGTGGGCGTA 50

  scaffold193|s      35594 CCAATTCCTCTATATGTCCAGCTTACGGTTTAGCTAATACAACTGTATGT 35643
                                    ?v   i    i                           i  
  rnd-1_family-         51 CCAATTCCTNAATACGTCCGGCTTACGGTTTAGCTAATACAACTGTACGT 100

  scaffold193|s      35644 ACGAATCTGGTCCGAAGAGAGAAAGTTCTCAATAATATATGTGCCCCAGT 35693
                                      v                                      
  rnd-1_family-        101 ACGAATCTGGTACGAAGAGAGAAAGTTCTCAATAATATATGTGCCCCAGT 150

  scaffold193|s      35694 ATCCACAGTATCATTTGGGAGACATAATAATAATATTTTCACTAAGACAT 35743
                                                   v                 v       
  rnd-1_family-        151 ATCCACAGTATCATTTGGGAGACAAAATAATAATATTTTCACGAAGACAT 200

  scaffold193|s      35744 TTTTAACTAGACAGGATGATGCTATTAACATGCTAGTAAC 35783
                                           i                       
  rnd-1_family-        201 TTTTAACTAGACAGGACGATGCTATTAACATGCTAGTAAC 240

Matrix = 20p43g.matrix
Kimura (with divCpGMod) = 1.87
Transitions / transversions = 1.00 (4/4)
Gap_init rate = 0.00 (0 / 239), avg. gap size = 0.0 (0 / 0)


25 19.64 0.00 0.00 scaffold193|size371654 35788 35840 (335869) (ATTA)n#Simple_repeat 1 53 (0) m_b1953s252i0 56971

  scaffold193|s      35788 ATTAATTAATCAATTAATTAATCAATCAATTAATTGATTGCTTGATGAAA 35837
                                     i           i   i        i   iv  i  v  v
  (ATTA)n#Simpl          1 ATTAATTAATTAATTAATTAATTAATTAATTAATTAATTAATTAATTAAT 50

  scaffold193|s      35838 TAA 35840
                              
  (ATTA)n#Simpl         51 TAA 53

Matrix = Unknown
Transitions / transversions = 2.00 (6/3)
Gap_init rate = 0.00 (0 / 52), avg. gap size = 0.0 (0 / 0)


9377 1.62 0.38 0.29 scaffold193|size371654 35843 36893 (334816) rnd-1_family-369#Unknown 238 1289 (0) m_b1953s001i88 56970

  scaffold193|s      35843 AACAGAAGGGTAAATTAAATACTTGAACTATGCCCAACTTCTTTGCTCCT 35892
                                                                             
  rnd-1_family-        238 AACAGAAGGGTAAATTAAATACTTGAACTATGCCCAACTTCTTTGCTCCT 287

  scaffold193|s      35893 GTTTATATTGGTTGATTGTTGTGTTTTGTTAACTGACATTAGTAATAGTG 35942
                                                                         i   
  rnd-1_family-        288 GTTTATATTGGTTGATTGTTGTGTTTTGTTAACTGACATTAGTAATGGTG 337

  scaffold193|s      35943 GCTATATTATCAGGCTCGTTTGTTGAGTCATCACACTCTCTCCACTCTCC 35992
                                                                             
  rnd-1_family-        338 GCTATATTATCAGGCTCGTTTGTTGAGTCATCACACTCTCTCCACTCTCC 387

  scaffold193|s      35993 TACTGCTTTAAGCTGATTGTTGGATTTGTCAGTGATCGGCCCATAGCTCT 36042
                                       i                i                    
  rnd-1_family-        388 TACTGCTTTAAGTTGATTGTTGGATTTGTTAGTGATCGGCCCATAGCTCT 437

  scaffold193|s      36043 CTTCCCTTTTTCCTAATTGCGTAGCTCTTTCAGAGTTGATTGTTGCATGC 36092
                                               ?                             
  rnd-1_family-        438 CTTCCCTTTTTCCTAATTGCNTAGCTCTTTCAGAGTTGATTGTTGCATGC 487

  scaffold193|s      36093 TTGCAGCTGATTTGGGAAAGATGAAAGACGGCCTGCAAAAGGTGAG-TTT 36141
                                                                         -   
  rnd-1_family-        488 TTGCAGCTGATTTGGGAAAGATGAAAGACGGCCTGCAAAAGGTGAGATTT 537

  scaffold193|s      36142 CATGCAAGTTCTGCATCAAAAACTGAAAAATACAACGAACTCACCTTTTT 36191
                            i            i                                   
  rnd-1_family-        538 CGTGCAAGTTCTGCGTCAAAAACTGAAAAATACAACGAACTCACCTTTTT 587

  scaffold193|s      36192 GACCTACAAATACCCCCCACTTCCTCCCATCTTCAAGAGAGGTCGAAAGA 36241
                                       -                        i     v      
  rnd-1_family-        588 GACCTACAAATA-CCCCCACTTCCTCCCATCTTCAAGGGAGGTGGAAAGA 636

  scaffold193|s      36242 GCGAGAGACCAGAGTTGGAAGGGTCAAAAATGGCCCTGCTCTTCTTCCCA 36291
                                                                             
  rnd-1_family-        637 GCGAGAGACCAGAGTTGGAAGGGTCAAAAATGGCCCTGCTCTTCTTCCCA 686

  scaffold193|s      36292 -ACTGTTAGAATTCGGAGATGTCCGAAATCTGAGTCCGTGATCTCTCGCG 36340
                           -                                               v 
  rnd-1_family-        687 GACTGTTAGAATTCGGAGATGTCCGAAATCTGAGTCCGTGATCTCTCGGG 736

  scaffold193|s      36341 AAGGAGTGCTCAGTGGTTTTTTCTTCCCACCTCGATCTGAGCATACCTAC 36390
                                                         v                 v 
  rnd-1_family-        737 AAGGAGTGCTCAGTGGTTTTTTCTTCCCACGTCGATCTGAGCATACCTTC 786

  scaffold193|s      36391 ATGAGCGCGCGGTTATAAGGATAACGGCGCTCGTCTCGGATCAAAAAAAG 36440
                                                              i              
  rnd-1_family-        787 ATGAGCGCGCGGTTATAAGGATAACGGCGCTCGTCCCGGATCAAAAAAAG 836

  scaffold193|s      36441 GAGCAATATTCGCTGAGATATTGCGAATCTGGTTCGCGGCCGGCTTGTCA 36490
                                                                             
  rnd-1_family-        837 GAGCAATATTCGCTGAGATATTGCGAATCTGGTTCGCGGCCGGCTTGTCA 886

  scaffold193|s      36491 CCATGGTCGATCTGGATTTTTTCCAAACGTGCTTCGTGATTCTACGAGCC 36540
                                                   i i                       
  rnd-1_family-        887 CCATGGTCGATCTGGATTTTTTCCGAGCGTGCTTCGTGATTCTACGAGCC 936

  scaffold193|s      36541 G--CACTCAAAATTATGTGTGGTACAGTCTCTCGTACTGATCCATATGTA 36588
                            --            --                                 
  rnd-1_family-        937 GCACACTCAAAATTA--TGTGGTACAGTCTCTCGTACTGATCCATATGTA 984

  scaffold193|s      36589 GGGTACTGTAAAACACATTCGGACCAGTACCATACCGTGCAAATAAAAAC 36638
                                                                             
  rnd-1_family-        985 GGGTACTGTAAAACACATTCGGACCAGTACCATACCGTGCAAATAAAAAC 1034

  scaffold193|s      36639 ATCATGTCTTTCTTTACATTTTCTGTGTAGGCAGTAGTAATAAAAATTAT 36688
                           i                          ?                      
  rnd-1_family-       1035 GTCATGTCTTTCTTTACATTTTCTGTGNAGGCAGTAGTAATAAAAATTAT 1084

  scaffold193|s      36689 TAGGCGTAAAAGATCCAACCAACTCCCGTGCACTTTTCTGTGCATAAGTT 36738
                                                                             
  rnd-1_family-       1085 TAGGCGTAAAAGATCCAACCAACTCCCGTGCACTTTTCTGTGCATAAGTT 1134

  scaffold193|s      36739 ATTAATAATGTAGCATAATTAAAAATTACTAGCTTCACGCAATACAATCA 36788
                                                                             
  rnd-1_family-       1135 ATTAATAATGTAGCATAATTAAAAATTACTAGCTTCACGCAATACAATCA 1184

  scaffold193|s      36789 AAATAGAATTATGTTATATAGTTAGAAAACATGCACAAAAAAGTGCACAA 36838
                                           i   i        i                    
  rnd-1_family-       1185 AAATAGAATTATGTTACATAATTAGAAAATATGCACAAAAAAGTGCACAA 1234

  scaffold193|s      36839 GTGGGAAATTCGCGCGCAATAAGGTGCATGGTATGTGCACAAATGTTGAC 36888
                                              ?                              
  rnd-1_family-       1235 GTGGGAAATTCGCGCGCAANAAGGTGCATGGTATGTGCACAAATGTTGAC 1284

  scaffold193|s      36889 TATGT 36893
                                
  rnd-1_family-       1285 TATGT 1289

Matrix = 20p43g.matrix
Kimura (with divCpGMod) = 1.30
Transitions / transversions = 3.25 (13/4)
Gap_init rate = 0.01 (6 / 1050), avg. gap size = 1.17 (7 / 6)


312 13.65 1.32 13.24 scaffold193|size371654 36904 36979 (334730) rnd-1_family-91#Unknown 2 69 (0) m_b1953s001i89 56972

  scaffold193|s      36904 GAAGGAGGAGAAGGAGGAGGAGTAAAAGTGGCTCAGTTTCCAATACATAC 36953
                               i        i     -----   ii             ---- i  
  rnd-1_family-          2 GAAGAAGGAGAAGAAGGAG-----AAAACGGCTCAGTTTCCA----ACAC 42

  scaffold193|s      36954 AACTAAAATTTTG-AATAATCTCAATA 36979
                                 i      -  v     ii   
  rnd-1_family-         43 AACTAAGATTTTGAAAAAATCTTGATA 69

Matrix = 20p43g.matrix
Kimura (with divCpGMod) = 13.62
Transitions / transversions = 8.00 (8/1)
Gap_init rate = 0.13 (10 / 75), avg. gap size = 1.00 (10 / 10)

337 9.75 0.00 8.06 scaffold193|size371654 36905 36971 (334738) rnd-1_family-117#Unknown 1 62 (0) m_b1953s001i90 56972

  scaffold193|s      36905 AAGGAGGAGAAGGAGGAGGAGTAAAAGTGGCTCAGTTTCCAATACATACA 36954
                                 i  i  i  i     -     ?             ----     
  rnd-1_family-          1 AAGGAGAAGGAGAAGAAGGAG-AAAAGNGGCTCAGTTTCCA----ATACA 45

  scaffold193|s      36955 ACTAAAATTTTGAATAA 36971
                                i        v  
  rnd-1_family-         46 ACTAAGATTTTGAAAAA 62

Matrix = 20p43g.matrix
Kimura (with divCpGMod) = 10.78
Transitions / transversions = 5.00 (5/1)
Gap_init rate = 0.08 (5 / 66), avg. gap size = 1.00 (5 / 5)


342 23.27 22.37 1.90 scaffold193|size371654 36983 37201 (334508) rnd-5_family-1301#Unknown 38 300 (2) m_b1953s001i91 56973

  scaffold193|s      36983 ACATTGTATTCTAAAGAGCCGTCCTTCCTGATTGCCCCAGATATTGCACC 37032
                             v  i   vv    i   v  v i   i       v     ii   v  
  rnd-5_family-         38 ACTTTATATAGTAAAAAGCAGTGCCTCCCGATTGCCACAGATGCTGCTCC 87

  scaffold193|s      37033 ACTTGAGG---TA-CAAGCACAA----AGA----------------CAG- 37057
                             v     ---  -   ivv   ----  i----------------   -
  rnd-5_family-         88 ACGTGAGGGCATATCAAAATCAACGTGAGGTACCACATTCAAACCCCAGC 137

  scaffold193|s      37058 AG-GCAAGCTAGGAAAAGTACATCAATAG------TCTC----------- 37089
                             -     v iv         v ? ii ?------   i-----------
  rnd-5_family-        138 AGTGCAAGATGTGAAAAGTACCTNAGCANGCAAAATCTTTTGCCANCGTA 187

  scaffold193|s      37090 CATTCTGACTGACAACATATATTGTAAGCTGAGACTCA------TGGCTT 37133
                               v -         i    v i  v i  ?v    i------ i  - 
  rnd-5_family-        188 CATTAT-ACTGACAACGTATAATATACGTTGNCACTCGGACTTCTAGC-T 235

  scaffold193|s      37134 TTTTCATCTCTACCTTAGTCGGCACTGAGGGAATATGCCCTGCCATTTTG 37183
                                i      -vv      i   v  --    v v vi  i     i 
  rnd-5_family-        236 TTTTCGTCTCTA-AGTAGTCGACACGGA--GAATCTCCGTTGTCATTTCG 282

  scaffold193|s      37184 GTTACAAAAGACAGCCCC 37201
                            i      viii      
  rnd-5_family-        283 GCTACAAATAGTAGCCCC 300

Matrix = 20p43g.matrix
Kimura (with divCpGMod) = 25.55
Transitions / transversions = 1.08 (26/24)
Gap_init rate = 0.06 (14 / 218), avg. gap size = 3.86 (54 / 14)


17 15.40 2.78 0.00 scaffold193|size371654 41947 41982 (329727) (TAA)n#Simple_repeat 1 37 (0) m_b1953s252i1 56974

  scaffold193|s      41947 TAATCATAATAATAAT-ATGAGCAAAATAATAATAAT 41982
                               v           -  i vv v            
  (TAA)n#Simple          1 TAATAATAATAATAATAATAATAATAATAATAATAAT 37

Matrix = Unknown
Transitions / transversions = 0.25 (1/4)
Gap_init rate = 0.03 (1 / 35), avg. gap size = 1.00 (1 / 1)


21 8.85 2.70 0.00 scaffold193|size371654 42163 42199 (329510) (GCAACCA)n#Simple_repeat 1 38 (0) m_b1953s252i2 56975

  scaffold193|s      42163 GCAACCAGCAACCAGCAGCCAGCAGCCAGC-ATCAGCA 42199
                                            i      i     - i     
  (GCAACCA)n#Si          1 GCAACCAGCAACCAGCAACCAGCAACCAGCAACCAGCA 38

Matrix = Unknown
Transitions / transversions = 1.00 (3/0)
Gap_init rate = 0.03 (1 / 36), avg. gap size = 1.00 (1 / 1)

13 11.16 0.00 9.38 scaffold193|size371654 42168 42202 (329507) (CAG)n#Simple_repeat 1 32 (0) m_b1953s252i3 56975

  scaffold193|s      42168 CAGCAACCAGCAGCCAGCAGCCAGCATCAGCATCA 42202
                               - v      -      -     v     v  
  (CAG)n#Simple          1 CAGC-AGCAGCAG-CAGCAG-CAGCAGCAGCAGCA 32

Matrix = Unknown
Transitions / transversions = 0.00 (0/3)
Gap_init rate = 0.09 (3 / 34), avg. gap size = 1.00 (3 / 3)


15 12.03 5.56 0.00 scaffold193|size371654 42827 42862 (328847) (CTTTCGT)n#Simple_repeat 1 38 (0) m_b1953s252i4 56976

  scaffold193|s      42827 CTTTTGTCTTTCGTCTTTCGTC--TCTAATTTCGTCTT 42862
                               i                 --  vvv         
  (CTTTCGT)n#Si          1 CTTTCGTCTTTCGTCTTTCGTCTTTCGTCTTTCGTCTT 38

Matrix = Unknown
Transitions / transversions = 0.33 (1/3)
Gap_init rate = 0.03 (1 / 35), avg. gap size = 2.00 (2 / 1)


2501 13.63 9.24 0.00 scaffold193|size371654 46789 47221 (324488) genome_12_17919#DNA 1 473 (0) m_b1953s001i92 56977

  scaffold193|s      46789 TCCCAGTACTTTTGAAATTCTGC-GATACAGCAGAATTTCACGTAGCCGT 46837
                                                  -   v i         v          
  genome_12_179          1 TCCCAGTACTTTTGAAATTCTGCCGATTCGGCAGAATTTGACGTAGCCGT 50

  scaffold193|s      46838 GGTACATTT---------------------CTACAG------GGATT--T 46858
                                    --------------------- i    ------ i   -- 
  genome_12_179         51 GGTACATTTCTACAGGGATTTGAAATTCTGCCACAGCCGGCAGAATTCTT 100

  scaffold193|s      46859 G-------CCTATGTTTGAATTTAGTAAAAATCCCTTGGGCCCAGAGGTT 46901
                            -------    i  ivi                                
  genome_12_179        101 GGACGATTCCTACGTCAAAATTTAGTAAAAATCCCTTGGGCCCAGAGGTT 150

  scaffold193|s      46902 GTAGCAACAATATCTTTAAAAGGAGTTTGAGGCGGTG---AATTGTAAGG 46948
                              i v          v          i     vi  ---v   i   i 
  genome_12_179        151 GTAACCACAATATCTTGAAAAGGAGTTCGAGGCTATGTGCCATTATAAAG 200

  scaffold193|s      46949 TAATTCCAACAACGGTTTTGTTTGAGCCACGTGAATTGATTCCAGTCTGC 46998
                               v       i     i                               
  genome_12_179        201 TAATGCCAACAATGGTTTCGTTTGAGCCACGTGAATTGATTCCAGTCTGC 250

  scaffold193|s      46999 AACTGAACAACGACTATCCGTTACGCGCGAATGTGCAATGTTTCAGACTA 47048
                                     iv i     v  i          i    iv v     v  
  genome_12_179        251 AACTGAACAATTATTATCCCTTGCGCGCGAATGCGCAACCTGTCAGAATA 300

  scaffold193|s      47049 TTTTTACATGAAAATCTGATGTGATGATGAATAAAGTTTCATTATTAAGG 47098
                                    v  v           i               i   i     
  genome_12_179        301 TTTTTACATCAACATCTGATGTGACGATGAATAAAGTTTCGTTACTAAGG 350

  scaffold193|s      47099 TTAGACAATGATCGCATAGGAATTAGTACGAAATGAAATTCTGCCGACTA 47148
                                   v i              i   i  v v            iii
  genome_12_179        351 TTAGACAAAGGTCGCATAGGAATTAATACAAACTCAAATTCTGCCGATCG 400

  scaffold193|s      47149 GCAGAATTTCAATGTTCACGAGAAAGCAAAAAACCAAATTCTGCCGTATC 47198
                                    vi  v  ii   vvv    vi                v   
  genome_12_179        401 GCAGAATTTGGATTTTTGCGATTTAGCACGAAACCAAATTCTGCCGAATC 450

  scaffold193|s      47199 GGCATAATTGCAAAGTATTGGGA 47221
                               v    v       i     
  genome_12_179        451 GGCAGAATTTCAAAGTACTGGGA 473

Matrix = 20p43g.matrix
Kimura (with divCpGMod) = 12.78
Transitions / transversions = 1.19 (32/27)
Gap_init rate = 0.01 (6 / 432), avg. gap size = 6.67 (40 / 6)


3088 8.43 20.26 0.78 scaffold193|size371654 47329 47676 (324033) genome_3_3699#DNA/centromeric 1 423 (219) m_b1953s001i93 56978

  scaffold193|s      47329 CAAGATACAGGATTTTGCCGTTCCTTTTAGGTCATTCCTGTTTTTCTGAG 47378
                                              i            v              v  
  genome_3_3699          1 CAAGATACAGGATTTTGCCATTCCTTTTAGGTAATTCCTGTTTTTCTCAG 50

  scaffold193|s      47379 AAGAATACCTTTGCTTTTTATATCATTTTTGGGGTCTAGCAAAATAATTT 47428
                                        v                        i          i
  genome_3_3699         51 AAGAATACCTTTGATTTTTATATCATTTTTGGGGTCTAACAAAATAATTC 100

  scaffold193|s      47429 GCACTCCATCTCGTGTACACAAGTCGATTTTTTTAGCAATGAAGTACGAC 47478
                                               i                i            
  genome_3_3699        101 GCACTCCATCTCGTGTACACGAGTCGATTTTTTTAGCGATGAAGTACGAC 150

  scaffold193|s      47479 TAGTGCCAATAGTTTCACTTAGGTCCAAATA--GTTACATC--------- 47517
                                         i   v            --   v    ---------
  genome_3_3699        151 TAGTGCCAATAGTTCCACGTAGGTCCAAATACAGTTCCATCTAGTGCCAA 200

  scaffold193|s      47518 -TAGTGCCAAGTAGT---GCCAA-CA-GTC---------CAGCAGAT--C 47550
                           -         -i   ---   i -  - v ---------  vi    -- 
  genome_3_3699        201 GTAGTGCCAA-CAGTTCAGCCGATCATGGCACTAGATGGCACTAGATGGC 249

  scaffold193|s      47551 AT-----GGCACTAAATGGCACTA---------------------ATTGA 47574
                             -----       i         ---------------------     
  genome_3_3699        250 ATTAAATGGCACTAGATGGCACTAGATGGCATAATGGCACTATGAATTGA 299

  scaffold193|s      47575 CTACGATGAAACCAGTACGATTGTGTAGGATGGAACTAGATGACACTAGT 47624
                                   i                                 i       
  genome_3_3699        300 CTACGATGGAACCAGTACGATTGTGTAGGATGGAACTAGATGGCACTAGT 349

  scaffold193|s      47625 TGGAACTAGTTGGCACTAGT----------------------TCCAACAA 47652
                                               ----------------------      i 
  genome_3_3699        350 TGGAACTAGTTGGCACTAGTGCCATCCTTATGTGGCACTAGTTCCAACGA 399

  scaffold193|s      47653 GATGGCACTAGTGCCAAACTTATG 47676
                                           vv  v   
  genome_3_3699        400 GATGGCACTAGTGCCATCCTAATG 423

Matrix = 20p43g.matrix
Kimura (with divCpGMod) = 7.10
Transitions / transversions = 1.30 (13/10)
Gap_init rate = 0.03 (12 / 347), avg. gap size = 6.42 (77 / 12)


33 4.69 2.27 0.00 scaffold193|size371654 47677 47720 (323989) (TGGCACTAGT)n#Simple_repeat 1 45 (0) c_b1953s251i2 56979

  scaffold193|s      47677 TGGCACTAGTTGGCACTAGTTGGGACTAATTGGCACTAG-TGGCA 47720
                                                  v    i          -     
  (TGGCACTAGT)n          1 TGGCACTAGTTGGCACTAGTTGGCACTAGTTGGCACTAGTTGGCA 45

Matrix = Unknown
Transitions / transversions = 1.00 (1/1)
Gap_init rate = 0.02 (1 / 43), avg. gap size = 1.00 (1 / 1)


3088 8.43 20.26 0.78 scaffold193|size371654 47721 47909 (323800) genome_3_3699#DNA/centromeric 424 641 (1) m_b1953s001i93 56978

  scaffold193|s      47721 AG---------------------------------AGGTTTTCGAGGGTT 47737
                           i ---------------------------------       i   v   
  genome_3_3699        424 GGCACTAAGTGGCACTAATTGGCACTAGTGGCAAAAGGTTTTTGAGTGTT 473

  scaffold193|s      47738 TGACATGAAAAGCTAGATTTGCATCAGAATTTTTGAGTCACCAAATTAAG 47787
                           i      vi          v      i         i  i          
  genome_3_3699        474 CGACATGCGAAGCTAGATTGGCATCAAAATTTTTGAATCGCCAAATTAAG 523

  scaffold193|s      47788 TCCCATAACTGTGTCTTGTTGTTTCAAAATATTATATATACAATATGAAC 47837
                                 v                  i          -  ---i i i   
  genome_3_3699        524 TCCCATTACTGTGTCTTGTTGTTTCGAAATATTATA-AT---GTGTAAAC 569

  scaffold193|s      47838 ACATTATCTAGAGGTACACAAGTTTTTGCAGCATGACACTACGTTTCAAT 47887
                           ii                      v   v             v       
  genome_3_3699        570 GTATTATCTAGAGGTACACAAGTTGTTGAAGCATGACACTACCTTTCAAT 619

  scaffold193|s      47888 TTTATCAAAATCCATTATTTTG 47909
                                         v   i   
  genome_3_3699        620 TTTATCAAAATCCAGTATCTTG 641

Matrix = 20p43g.matrix
Kimura (with divCpGMod) = 7.10
Transitions / transversions = 1.75 (14/8)
Gap_init rate = 0.03 (5 / 188), avg. gap size = 7.40 (37 / 5)


343 18.92 1.33 1.33 scaffold193|size371654 48030 48104 (323605) rnd-1_family-1203#Unknown 30 104 (1) m_b1953s001i94 56980

  scaffold193|s      48030 CCAATCCC-GTGTCATTTGATAGAATCGATCATGGTTTGCTGCTGGGGCA 48078
                                  i-i  i v     ii       v       i    ?    -  
  rnd-1_family-         30 CCAATCCTTATGCCCTTTGACGGAATCGAACATGGTTCGCTGNTGGG-CA 78

  scaffold193|s      48079 ATAGGTTTTGAGCGGGCTAGACTGGT 48104
                              vv i  i        v  v    
  rnd-1_family-         79 ATATTTCTTAAGCGGGCTTGAATGGT 104

Matrix = 20p43g.matrix
Kimura (with divCpGMod) = 18.83
Transitions / transversions = 1.33 (8/6)
Gap_init rate = 0.03 (2 / 74), avg. gap size = 1.00 (2 / 2)


737 7.82 7.00 0.00 scaffold193|size371654 48114 48356 (323353) C rnd-5_family-2816#Unknown (0) 477 218 m_b1953s001i95 56981

  scaffold193|s      48114 TTGCCTGCAACAACTGGTCATTTTCATCACAATGTCACA------ATCAT 48157
                                   i     i    i     v    v  v     ------   i 
C rnd-5_family-        477 TTGCCTGCGACAACCGGTCGTTTTCTTCACTATTTCACAATCGCAATCGT 428

  scaffold193|s      48158 GAAGAATGCCGCAATATCCTCTATATGGAAGAAAATCCTGAAGCCCTTAG 48207
                           v?????????????????????????????????????????????????
C rnd-5_family-        427 TNNNNNNNNNNNNNNNNNNNNNNNNNNNNNNNNNNNNNNNNNNNNNNNNN 378

  scaffold193|s      48208 ACGGAATCAAACATGGTCCATATTTCTCAAGCGGGCTTAAATGGTA---- 48253
                           ??????????????????????????????????????????????----
C rnd-5_family-        377 NNNNNNNNNNNNNNNNNNNNNNNNNNNNNNNNNNNNNNNNNNNNNNNNNN 328

  scaffold193|s      48254 ------TCGACTAAGATTTTTAATTTAATGCTAACGGTCGTTTTGTTTGT 48297
                           ------      i     v        v   v               iv 
C rnd-5_family-        327 NTCAACTCGACTGAGATTATTAATTTATTGCGAACGGTCGTTTTGTTCCT 278

  scaffold193|s      48298 ATATCCCACAATCAAAGGCTGAT-CACACGCGGTCATTTTGTTACCTACA 48346
                                v i               -   i                    v 
C rnd-5_family-        277 ATATCGCGCAATCAAAGGCTGATCCACGCGCGGTCATTTTGTTACCTAAA 228

  scaffold193|s      48347 TTGGCCGCTA 48356
                              i      
C rnd-5_family-        227 TTGACCGCTA 218

Matrix = 20p43g.matrix
Kimura (with divCpGMod) = 9.81
Transitions / transversions = 0.90 (9/10)
Gap_init rate = 0.02 (4 / 242), avg. gap size = 4.25 (17 / 4)

1215 12.38 2.61 8.76 scaffold193|size371654 48267 48496 (323213) C rnd-5_family-2816#Unknown (260) 217 1 m_b1953s001i96 56981

  scaffold193|s      48267 TTAATTTAATGCTAACGGTCGTTTTGTTTGTATATCCCACAATCAAAGGC 48316
                                   v   v               iv      v i           
C rnd-5_family-        217 TTAATTTATTGCGAACGGTCGTTTTGTTCCTATATCGCGCAATCAAAGGC 168

  scaffold193|s      48317 TGAT-CACACGCGGTCATTTTGTTACCTACATTGGCCGCTAGGGGGCTGT 48365
                               -   i                    v    i        ----- i
C rnd-5_family-        167 TGATCCACGCGCGGTCATTTTGTTACCTAAATTGACCGCTAGG-----GC 123

  scaffold193|s      48366 TACTACTGGCACAAGGCCACTCCTGTTTATTTACCTACCTT--AAAAAAA 48413
                             i    v  i i ii        i               i--       
C rnd-5_family-        122 TATTACTCGCGCGAAACCACTCCTATTTATTTACCTACCTCAGAAAAAAA 73

  scaffold193|s      48414 TCAAGCTTCTTGCTACTCTTAAACTTCTCTACCTTGATCAAGACATGTCC 48463
                                v    --------------          i    i          
C rnd-5_family-         72 TCAAGGTTCT--------------TTCTCTACCTCGATCGAGACATGTCC 37

  scaffold193|s      48464 ---TCATGTTGGCCCTACAGGTTGATTTTCACAATG 48496
                           ---    i     v  v     i         i   
C rnd-5_family-         36 CCATCATATTGGCACTCCAGGTCGATTTTCACGATG 1

Matrix = 20p43g.matrix
Kimura (with divCpGMod) = 9.51
Transitions / transversions = 1.89 (17/9)
Gap_init rate = 0.10 (22 / 229), avg. gap size = 1.14 (25 / 22)


587 27.17 1.20 2.44 scaffold193|size371654 48427 48592 (323117) genome_6_9737#DNA 563 726 (0) m_b1953s001i97 56982

  scaffold193|s      48427 TACTCTTAAACTTCTCTACCTTGATCAAGACATGTCCTCATGTTGGCCCT 48476
                                i   iv--      i ii i     v      i  vi i v v -
  genome_6_9737        563 TACTCCTAAGG--CTCTACTTCAACCAAGAAATGTCCCCAAATCGTCAC- 609

  scaffold193|s      48477 ACAGGTTG-ATTTTCACAATGAGGTTCAGAATGGGGATGTCAGCG-ACCA 48524
                           -   i i -i    v iiiiv  vvi  v  i    v    i   -v   
  genome_6_9737        610 -CAGATCGCGTTTTGATGGCCAGTGCCACAACGGGGCTGTCGGCGTCCCA 658

  scaffold193|s      48525 GTGCCAACACGGGACAAAAAATCGGTCCCAGTTCGAGCATGGGGCCAGTG 48574
                             v   i      i i    i             v    i      i  i
  genome_6_9737        659 GTTCCAGCACGGGGCGAAAAGTCGGTCCCAGTTCCAGCACGGGGCCGGTA 708

  scaffold193|s      48575 CCAATTTGGGGTCCAACA 48592
                           v vv       i      
  genome_6_9737        709 GCTTTTTGGGGCCCAACA 726

Matrix = 20p43g.matrix
Kimura (with divCpGMod) = 27.38
Transitions / transversions = 1.59 (27/17)
Gap_init rate = 0.04 (6 / 165), avg. gap size = 1.00 (6 / 6)


269 10.64 14.89 0.00 scaffold193|size371654 48596 48642 (323067) rnd-1_family-650#Unknown 262 315 (110) m_b1953s001i98 56983

  scaffold193|s      48596 ATTATGCA-------GCCCTGATTTAATGTTACTAAGCATGGCAAGTTAT 48638
                                   -------      v    i   i  v  i             
  rnd-1_family-        262 ATTATGCATAATTTTGCCCTGTTTTAGTGTCACAAAACATGGCAAGTTAT 311

  scaffold193|s      48639 GTAT 48642
                               
  rnd-1_family-        312 GTAT 315

Matrix = 20p43g.matrix
Kimura (with divCpGMod) = 11.55
Transitions / transversions = 1.50 (3/2)
Gap_init rate = 0.02 (1 / 46), avg. gap size = 7.00 (7 / 1)


1054 8.33 0.00 0.00 scaffold193|size371654 48646 48789 (322920) genome_8_22558#DNA 1 144 (294) m_b1953s001i99 56984

  scaffold193|s      48646 CCGTAATTACTGGTGTATAAGAACCGGAAAATGTCAGGTCATTTACAAAA 48695
                                                    iv        v        v     
  genome_8_2255          1 CCGTAATTACTGGTGTATAAGAACCACAAAATGTCCGGTCATTTTCAAAA 50

  scaffold193|s      48696 GATACAATAAGTGGTTCGTATAATACGGATGAAGTTAGTGTCCCTATCGC 48745
                                            v    v    i           v    i i   
  genome_8_2255         51 GATACAATAAGTGGTTCTTATACTACGAATGAAGTTAGTCTCCCCACCGC 100

  scaffold193|s      48746 GATGAATAAATAAATGTATCTGAAAAAAGTACCCTATTTACTTG 48789
                                 v                     v               
  genome_8_2255        101 GATGAAAAAATAAATGTATCTGAAAAAATTACCCTATTTACTTG 144

Matrix = 20p43g.matrix
Kimura (with divCpGMod) = 8.83
Transitions / transversions = 0.50 (4/8)
Gap_init rate = 0.00 (0 / 143), avg. gap size = 0.0 (0 / 0)

248 27.61 2.23 8.93 scaffold193|size371654 48686 48864 (322845) genome_5_5679#DNA 26 193 (242) m_b1953s001i101 56984

  scaffold193|s      48686 ATTTACAAAAGATACA-ATAAGTGGTTCGTATAATACGGATGAAGTTAGT 48734
                             v             -v vi    vv v      v   vvv       i
  genome_5_5679         26 ATGTACAAAAGATACATTTTGGTGGAACTTATAATCCGGCGCAAGTTAGC 75

  scaffold193|s      48735 GTCCCTATCGCGATGAATAAATAAAT-GTATC-TGAAAAAAGTACCCTAT 48782
                           i iii  v i       -    v v -     - vv v  vv        
  genome_5_5679         76 ATTTTTAACACGATGAA-AAATTATTGGTATCGTTTACAACTTACCCTAT 124

  scaffold193|s      48783 TTACTTGTCATGTAAGGTACAAGTACTGTATGACGCTCCTTCCCGCCAAA 48832
                               i -i  v   ivv -----  i    ------i  i       -- 
  genome_5_5679        125 TTACCT-CCAGGTAGCCT-----TATTGTA------CCCCTCCCGCC--A 160

  scaffold193|s      48833 CATTGCACCCATCACTCTCACAT-CTCTCTGCC 48864
                           iv    vi    ii    iv   -  v  ii  
  genome_5_5679        161 TTTTGCCTCCATTGCTCTTCCATGCTGTCCACC 193

Matrix = 20p43g.matrix
Kimura (with divCpGMod) = 34.33
Transitions / transversions = 0.80 (20/25)
Gap_init rate = 0.11 (19 / 178), avg. gap size = 1.00 (19 / 19)


243 23.94 2.42 19.01 scaffold193|size371654 48657 48821 (322888) C genome_9_4307#DNA (11) 420 279 m_b1953s001i100 56985

  scaffold193|s      48657 GGTGTATAAGAACCGGAAAATGTCAGGTCATTTACAAAAGATACA-ATAA 48705
                              vi      i           -----------           -v   
C genome_9_4307        420 GGTTCATAAGAGCCGGAAAATGT-----------CAAAAGATACATTTAA 382

  scaffold193|s      48706 GTGGTTCGTATAATACGGATGAAGTTAGTGTCCCTATCGCGATGAATAAA 48755
                             vvv  v      v  viii       v viv   v i  ivi  v   
C genome_9_4307        381 GTTTATCTTATAATCCGTGCAAAGTTAGAGATGCTAACACGGGAAAAAAA 332

  scaffold193|s      48756 TAAATGTATCTGAAAAAAGTACCCTATTTACTTGTCATGTAAG---GTAC 48802
                             v v     i------  ---         ----  ---   ---  ii
C genome_9_4307        331 TATAAGTATCC------AG---CCTATTTAC----CA---AAGTATGTGT 298

  scaffold193|s      48803 AAGTACTGTATGACGCTCC 48821
                           vi          v   v  
C genome_9_4307        297 TGGTACTGTATGTCGCGCC 279

Matrix = 20p43g.matrix
Kimura (with divCpGMod) = 27.78
Transitions / transversions = 0.68 (13/19)
Gap_init rate = 0.18 (29 / 164), avg. gap size = 1.07 (31 / 29)


1144 9.83 3.78 1.05 scaffold193|size371654 48815 48999 (322710) C rnd-1_family-1228#Unknown (0) 190 1 m_b1953s001i102 56986

  scaffold193|s      48815 ACGCTCCTTCCCGCCAAACATTGCACCCATCACTCTCACATCTCTCTGCC 48864
                            i     i          i                  v            
C rnd-1_family-        190 ATGCTCCCTCCCGCCAAATATTGCACCCATCACTCTCCCATCTCTCTGCC 141

  scaffold193|s      48865 ATCACTCTCTCATCGTCAACTTCT------CATCACCTGCCATGTCAATT 48908
                                             ?     ------    vi i            
C rnd-1_family-        140 ATCACTCTCTCATCGTCANCTTCTGCCACCCATCCTCCGCCATGTCAATT 91

  scaffold193|s      48909 TCCACTGCAG-CAGCAGCCCTCTTTCTTCATCAATTCCCTGTCTTAGTAC 48957
                              i iv   - i                    v   i --       i 
C rnd-1_family-         90 TCCGCCCCAGCCGGCAGCCCTCTTTCTTCATCACTTCTC--TCTTAGTGC 43

  scaffold193|s      48958 TCAGCCATTTCTCGAATCGAAGCAAGGAGAAGTAGGAAGTCA 48999
                            ?v                v     v      v         
C rnd-1_family-         42 TNTGCCATTTCTCGAATCGCAGCAACGAGAAGGAGGAAGTCA 1

Matrix = 20p43g.matrix
Kimura (with divCpGMod) = 8.98
Transitions / transversions = 1.25 (10/8)
Gap_init rate = 0.02 (4 / 184), avg. gap size = 2.25 (9 / 4)


1054 8.33 0.00 0.00 scaffold193|size371654 48646 48789 (322920) genome_8_22558#DNA 1 144 (294) m_b1953s001i99 56984

  scaffold193|s      48646 CCGTAATTACTGGTGTATAAGAACCGGAAAATGTCAGGTCATTTACAAAA 48695
                                                    iv        v        v     
  genome_8_2255          1 CCGTAATTACTGGTGTATAAGAACCACAAAATGTCCGGTCATTTTCAAAA 50

  scaffold193|s      48696 GATACAATAAGTGGTTCGTATAATACGGATGAAGTTAGTGTCCCTATCGC 48745
                                            v    v    i           v    i i   
  genome_8_2255         51 GATACAATAAGTGGTTCTTATACTACGAATGAAGTTAGTCTCCCCACCGC 100

  scaffold193|s      48746 GATGAATAAATAAATGTATCTGAAAAAAGTACCCTATTTACTTG 48789
                                 v                     v               
  genome_8_2255        101 GATGAAAAAATAAATGTATCTGAAAAAATTACCCTATTTACTTG 144

Matrix = 20p43g.matrix
Kimura (with divCpGMod) = 8.83
Transitions / transversions = 0.50 (4/8)
Gap_init rate = 0.00 (0 / 143), avg. gap size = 0.0 (0 / 0)

248 27.61 2.23 8.93 scaffold193|size371654 48686 48864 (322845) genome_5_5679#DNA 26 193 (242) m_b1953s001i101 56984

  scaffold193|s      48686 ATTTACAAAAGATACA-ATAAGTGGTTCGTATAATACGGATGAAGTTAGT 48734
                             v             -v vi    vv v      v   vvv       i
  genome_5_5679         26 ATGTACAAAAGATACATTTTGGTGGAACTTATAATCCGGCGCAAGTTAGC 75

  scaffold193|s      48735 GTCCCTATCGCGATGAATAAATAAAT-GTATC-TGAAAAAAGTACCCTAT 48782
                           i iii  v i       -    v v -     - vv v  vv        
  genome_5_5679         76 ATTTTTAACACGATGAA-AAATTATTGGTATCGTTTACAACTTACCCTAT 124

  scaffold193|s      48783 TTACTTGTCATGTAAGGTACAAGTACTGTATGACGCTCCTTCCCGCCAAA 48832
                               i -i  v   ivv -----  i    ------i  i       -- 
  genome_5_5679        125 TTACCT-CCAGGTAGCCT-----TATTGTA------CCCCTCCCGCC--A 160

  scaffold193|s      48833 CATTGCACCCATCACTCTCACAT-CTCTCTGCC 48864
                           iv    vi    ii    iv   -  v  ii  
  genome_5_5679        161 TTTTGCCTCCATTGCTCTTCCATGCTGTCCACC 193

Matrix = 20p43g.matrix
Kimura (with divCpGMod) = 34.33
Transitions / transversions = 0.80 (20/25)
Gap_init rate = 0.11 (19 / 178), avg. gap size = 1.00 (19 / 19)


1763 6.51 0.40 2.43 scaffold193|size371654 48961 49212 (322497) rnd-1_family-152#DNA/TcMar-Tc2 1 247 (0) m_b1953s001i103 56987

  scaffold193|s      48961 GCCATTTCTCGAATCGAAGCAAGGAGAAGTAGGAAGTCATATACATGACT 49010
                                           v     v      v                    
  rnd-1_family-          1 GCCATTTCTCGAATCGCAGCAACGAGAAGGAGGAAGTCATATACATGACT 50

  scaffold193|s      49011 TCCTCCTTCTATCTCAGCTCATCTGGGCTGGCGCACGCCAATTTATTCTA 49060
                                     i        v              i            ?  
  rnd-1_family-         51 TCCTCCTTCTGTCTCAGCTAATCTGGGCTGGCGCGCGCCAATTTATTNTA 100

  scaffold193|s      49061 TGGCGCAGCGATGTTTAAACTTAAAAGTAACCACTGAATTGATTTGTTCT 49110
                                  i?v?i       ?      i   ?    v       ?      
  rnd-1_family-        101 TGGCGCAANCNCGTTTAAANTTAAAAATAANCACTTAATTGATNTGTTCT 150

  scaffold193|s      49111 TTAATTGTAAAGTTGATTAAACAATGGATTATCAATCATTATTTACTAGT 49160
                                     v   i          ?          v    i  --    
  rnd-1_family-        151 TTAATTGTAATGTTAATTAAACAATNGATTATCAATAATTACTT--TAGT 198

  scaffold193|s      49161 TCATAAAACTTAA-AATGGTCTCCATTGCTATTGTCACTGTTCTTGCTGA 49209
                               ?        -          i        ----             
  rnd-1_family-        199 TCATNAAACTTAACAATGGTCTCCGTTGCTATT----CTGTTCTTGCTGA 244

  scaffold193|s      49210 CAA 49212
                              
  rnd-1_family-        245 CAA 247

Matrix = 20p43g.matrix
Kimura (with divCpGMod) = 5.81
Transitions / transversions = 1.00 (8/8)
Gap_init rate = 0.03 (7 / 251), avg. gap size = 1.00 (7 / 7)


778 29.40 0.71 0.36 scaffold193|size371654 49652 49931 (321778) rnd-1_family-207#DNA/TcMar-Tc2 238 518 (3) m_b1953s001i104 56988

  scaffold193|s      49652 ACTCATGTTGCACAGAAGGACCACAGAGAAACAGAGGAAGAGTCCACTCA 49701
                             v  iii?  ?  i   v  iv  ?i     i    ??  vv ? vvv 
  rnd-1_family-        238 ACGCACACNGCNCAAAAGCACTTCANGGAAACGGAGGNNGATGCNAAGGA 287

  scaffold193|s      49702 TTTTGTCGCTTTGATGAGGCAGAAGGTGTCTGGGATGGATCCTGC-TGAT 49750
                           i  ii    ?v      i ?v    v  vv-   ii   v    v-i  i
  rnd-1_family-        288 CTTCATCGCNATGATGAAGNCGAAGTTGGA-GGGGCGGAACCTGGACGAC 336

  scaffold193|s      49751 GTCCTGAATATGGACCAGACTCCGACCCCATATTCTTTTCCTTCAAGCCG 49800
                                   i     i     ?  ? i   i vi  v ?i vi  v i v?
  rnd-1_family-        337 GTCCTGAACATGGATCAGACNCCNATCCCGTTCTCGTNCCACTCCAACAN 386

  scaffold193|s      49801 TACTCTCGAGAAAAAGGGTACAAAATCAATTCATGTCAGAACATCCACGT 49850
                           v  v     iivi     vi i  iv ?i i  i i?v ?i ?  v  ?v
  rnd-1_family-        387 GACGCTCGAAGCGAAGGGAGCGAAGACNGTCCACGCNCGNGCNTCAACNA 436

  scaffold193|s      49851 CTGACACAAAGCGCGCAACTCTCG-CGCAACGGTGACAGACAGCGGCGAG 49899
                            i     i       iv  ?  i -   i  v  ?  i vv  i  vi  
  rnd-1_family-        437 CCGACACGAAGCGCGTCACNCTTGCCGCGACCGTNACGGCAAGTGGGAAG 486

  scaffold193|s      49900 TTGCTAACGCCTTTTCTTATTTTCAAAGGAAA 49931
                           v  i i     i  i  ?  i     i  ?  
  rnd-1_family-        487 ATGTTGACGCCCTTCCTNATCTTCAAGGGNAA 518

Matrix = 20p43g.matrix
Kimura (with divCpGMod) = 34.90
Transitions / transversions = 1.41 (48/34)
Gap_init rate = 0.01 (3 / 279), avg. gap size = 1.00 (3 / 3)


610 25.32 1.68 2.11 scaffold193|size371654 50124 50361 (321348) C rnd-5_family-766#DNA/TcMar-Tc2 (1375) 472 236 m_b1953s001i105 56989

  scaffold193|s      50124 GATGGGTTCAATTGTGAACCGCATCCAAGTGCTGGGGATTGAGGTCCAGC 50173
                                    vi ?        ?     i?? v    ?  i  i  ??v? 
C rnd-5_family-        472 GATGGGTTCCGTNGTGAACCGNATCCAGNNGATGGGNATCGAAGTNNTNC 423

  scaffold193|s      50174 ACATTCCCGTGGGCTGCACATATTTGTGTCAGCCAGTCGATGTAGGAATT 50223
                              ii  i ??  v     ?  ?i    i     v        ?  ?  i
C rnd-5_family-        422 ACACCCCTGNNGGGTGCACNTANCTGTGCCAGCCCGTCGATGTNGGNATC 373

  scaffold193|s      50224 AATCGATCCATCAAGAAAGAAATGACG---GAACAATGGGAAGAGT-GGA 50269
                             - i v  ?ii--?    i??i  i --- v v i     ? vi -   
C rnd-5_family-        372 AA-CAAGCCNCT--NAAAGGNNCGATGCGTGCAAAGTGGGANGCATAGGA 326

  scaffold193|s      50270 TGATTAATGGGGGCGGTGTTGATGGTGGGATCGCAAAGACTCCAACGAGG 50319
                           i iivi    v i?  ?i ? vv ii  ii    i i ivv   ? vv v
C rnd-5_family-        325 CGGCGGATGGTGANGGNATNGTGGACGGAGTCGCGAGGGAGCCANCTCGC 276

  scaffold193|s      50320 AGGCAGGTGGCTGAATGGATTGTTGGCAGTTACAAGAACATT 50361
                            ii  ii i  v      ?      ii- i  i  -?     
C rnd-5_family-        275 AAACAAATAGCGGAATGGNTTGTTGAT-GCTATAA-NACATT 236

Matrix = 20p43g.matrix
Kimura (with divCpGMod) = 31.88
Transitions / transversions = 2.11 (40/19)
Gap_init rate = 0.03 (7 / 237), avg. gap size = 1.29 (9 / 7)


225 28.89 3.33 0.00 scaffold193|size371654 50320 50409 (321300) rnd-1_family-400#Unknown 1 93 (20) m_b1953s001i106 56990

  scaffold193|s      50320 AGGCAG---GTGGCTGAATGGATTGTTGGCAGTTACAAGAACATTAGCAA 50366
                                 ---     v  i   ? i    i?iv?    ?      ivviiv
  rnd-1_family-          1 AGGCAGTTGGTGGCGGAGTGGNTCGTTGANGTNTACANGAACATCCCTGC 50

  scaffold193|s      50367 GCAGGTAGTTCAAAACGCGTGGAAAAAGGAAGGCTATCAGTGG 50409
                              iiii  v i           vi   ii?  v v v i   
  rnd-1_family-         51 GCAAACGGTACGAAACGCGTGGATGAAGAGNGGGTTTGAATGG 93

Matrix = 20p43g.matrix
Kimura (with divCpGMod) = 34.66
Transitions / transversions = 1.60 (16/10)
Gap_init rate = 0.01 (1 / 89), avg. gap size = 3.00 (3 / 1)


416 9.09 0.00 0.00 scaffold193|size371654 50500 50554 (321155) rnd-5_family-553#Unknown 1 55 (84) m_b1953s001i107 56991

  scaffold193|s      50500 AAACATTGCAATATTATTCCTTTTTCCCTGAGGGAAGAGAGACAATCTCA 50549
                                     i                 vi      v             
  rnd-5_family-          1 AAACATTGCAGTATTATTCCTTTTTCCCAAAGGGAACAGAGACAATCTCA 50

  scaffold193|s      50550 GCAAC 50554
                             i  
  rnd-5_family-         51 GCGAC 55

Matrix = 20p43g.matrix
Kimura (with divCpGMod) = 7.87
Transitions / transversions = 1.50 (3/2)
Gap_init rate = 0.00 (0 / 54), avg. gap size = 0.0 (0 / 0)

1051 18.62 0.00 0.00 scaffold193|size371654 50511 50698 (321011) rnd-1_family-1060#Unknown 8 195 (0) m_b1953s001i108 56991

  scaffold193|s      50511 TATTATTCCTTTTTCCCTGAGGGAAGAGAGACAATCTCAGCAACAGCGTA 50560
                             i v    i      ivi       i           iv          
  rnd-1_family-          8 TACTCTTCCCTTTTCCTAAAGGGAAGGGAGACAATCTCGCCAACAGCGTA 57

  scaffold193|s      50561 TCCACGGTTGTGATGGTAGAGACGTCTCGCTGTCCAGTTTGGGTTGTCGG 50610
                           v     i              ?    ?i  i    ?   i v        
  rnd-1_family-         58 GCCACGATTGTGATGGTAGAGNCGTCNTGCCGTCCNGTTCGCGTTGTCGG 107

  scaffold193|s      50611 GTAGAAAGACATGAACAATCTTCACAATAACTCCATCCAATTTTGCCCCT 50660
                              i v i    vv  i   ivv     vi ?     v   i i      
  rnd-1_family-        108 GTAAATAAACATCCACGATCCGGACAATCGCNCCATCAAATCTCGCCCCT 157

  scaffold193|s      50661 TTTTCTCCCGCTGCATACTCTTTCGCTGCAAACCCAAC 50698
                                ?     i  i     i  i  i     ?v ?  
  rnd-1_family-        158 TTTTCNCCCGCCGCGTACTCCTTTGCCGCAAANGCNAC 195

Matrix = 20p43g.matrix
Kimura (with divCpGMod) = 16.01
Transitions / transversions = 1.69 (22/13)
Gap_init rate = 0.00 (0 / 187), avg. gap size = 0.0 (0 / 0)

451 25.36 5.56 5.90 scaffold193|size371654 50541 50846 (320863) rnd-1_family-674#Unknown 4 308 (33) m_b1953s001i110 56991

  scaffold193|s      50541 ACAATCTCAGCAACAGCGTATCCACGGTTGTGATGGTAGAGACGTCTCGC 50590
                              ? -  v  i  v     ?  ?      i    iv ?   - -     
  rnd-1_family-          4 ACANT-TCCGCGACCGCGTANCCNCGGTTGCGATGAAANAGA-G-CTCGC 50

  scaffold193|s      50591 TGTCC--AGTTTGGGTTGTCGGGTAGAAAGACATGAACAATCTTCACAAT 50638
                            vv  --    ivv  i   ?  ------  ---    vi   i ?ii  
  rnd-1_family-         51 TTGCCGGAGTTCTCGTCGTCNGG------GA---GAACCGTCTCCNTGAT 91

  scaffold193|s      50639 -----AACTCCATCC---AATTTTGCCCCTTTTTCTCCC-GCTGCATACT 50679
                           -----  v v  ?  ---  viiv v   ivi v     -i v       
  rnd-1_family-         92 TCGAAAAATGCANCCGTCAAGCCGGACCCCGCTACTCCCCACAGCATACT 141

  scaffold193|s      50680 CTTTCGCTGCAAACCCAACTCGACACCCATCCGTGCCATTCATCCTCACG 50729
                            iiv   i     v v   v  i  v       ?v    i  i ivv  ?
  rnd-1_family-        142 CCCGCGCCGCAAAACAAACGCGGCAACCATCCGNTCCATCCACCTGAACN 191

  scaffold193|s      50730 ATGTA----GCATGCCAACTCGTCCGCAAACTTCATCCTCAACCGCAACT 50775
                           ?i   ----  iv vii    --   ivi  --  v  v   ?  v v  
  rnd-1_family-        192 NCGTACCCAGCGAGATGACTC--CCGTCGAC--CAACCGCAANCGAATCT 237

  scaffold193|s      50776 CCATGCCAACTCCATTG--TCTGCCCACTCAAGCACCAAAGAATTACCGC 50823
                           v   v  ?  v    v --  i  i --   vi?   v    i  ?    
  rnd-1_family-        238 GCATCCCNACACCATGGAATCCGCTC--TCATANACCCAAGAGTTNCCGC 285

  scaffold193|s      50824 ATCCATCTGGATGCACATCGCAT 50846
                                 vv     vvv?      
  rnd-1_family-        286 ATCCATAAGGATGGCGNTCGCAT 308

Matrix = 20p43g.matrix
Kimura (with divCpGMod) = 27.16
Transitions / transversions = 0.74 (31/42)
Gap_init rate = 0.08 (24 / 305), avg. gap size = 1.46 (35 / 24)


376 31.27 5.56 4.64 scaffold193|size371654 50540 50881 (320828) C genome_3_7906#DNA (985) 621 277 m_b1953s001i109 56992

  scaffold193|s      50540 GACAATCTCAGCAACAGCGTATCCACGGTTGTGATGGTAGAGACGTCTCG 50589
                                ---     vv      v     i     i   i v ii  i vvi
C genome_3_7906        621 GACAA---CAGCATAAGCGTAACCACGATTGTGGTGGCACAAGCGCCGAA 575

  scaffold193|s      50590 CTGTCCAGTTTGGGTTGTCG-GGTAGAAAGACAT--GAAC---AATCTTC 50633
                           iv viii     ii vi  v-  ii--     i -- vv ---i      
C genome_3_7906        574 TAGATTGGTTTGAATGATCCTGGCG--AAGACGTCTGTTCTGTGATCTTC 527

  scaffold193|s      50634 ACAA--TAACTCCATCCAATTTTGCC--CCTTTTTCTCCCGCTGCATACT 50679
                               --i i v        vi-- v --  v  v     v  vi      
C genome_3_7906        526 ACAAAACAGCACCATCCAAGC--GGCGACCATTATCTCCGGCGACATACT 479

  scaffold193|s      50680 CTTTCGCTGCAAACCCAACTCGACACCCATCCGTGCCATTCATCCTCACG 50729
                            ii    v ii  v v         i      ivi  i ivv vi v iv
C genome_3_7906        478 CCCTCGCGGTGAAACAAACTCGACATCCATCCAAACCGTCGCTGTTGATT 429

  scaffold193|s      50730 ATGTAGCATGCCAACTCGT-CCGCA-AACTTCATCCTCAACCGCAACTCC 50777
                           i    i  i  v i     -ii   -  --    v v   v  v iv vv
C genome_3_7906        428 GTGTAACACGCGAGCTCGTGTTGCACAA--TCATGCGCAAACGGAGATGA 381

  scaffold193|s      50778 ATGCCAACTCC---ATTGTCTGCCCACTCAAGCACCAAAGAATTACCGCA 50824
                             i     i  ---  ii   --- iv ii  v ii  i v   v     
C genome_3_7906        380 ATACCAACCCCCCAATCATCT---CGATTGAGAATTAAGGTATTCCCGCA 334

  scaffold193|s      50825 TCCATCTGGATGCACATCGCATTTGCGTCCGTTGT----TGGACTCAATG 50870
                               vv   i    v  v   v vi  v  i    ----   ---   vi
C genome_3_7906        333 TCCAAATGGGTGCAAATAGCAGTGACGACCATTGTCATCTGG---CAAAA 287

  scaffold193|s      50871 AGACCCACAAG 50881
                             -        
C genome_3_7906        286 AG-CCCACAAG 277

Matrix = 20p43g.matrix
Kimura (with divCpGMod) = 37.65
Transitions / transversions = 1.12 (54/48)
Gap_init rate = 0.07 (25 / 341), avg. gap size = 1.40 (35 / 25)


1430 16.96 0.68 2.06 scaffold193|size371654 50625 50919 (320790) C rnd-1_family-1153#Unknown (5) 307 17 m_b1953s001i111 56993

  scaffold193|s      50625 ACAATCTTCACAATAACTCCATCCAATTTTGCCCCTTTTTCTCCCGCTGC 50674
                             i   ivv     vi i        ?i i ?      i  ?        
C rnd-1_family-        307 ACGATCCGGACAATCGCCCCATCCAANCTCGNCCCTTTCTCNCCCGCTGC 258

  scaffold193|s      50675 ATACTCTTTCGCTGCAAACCCAACTCGACACCCATCCGTGCCATTCATC- 50723
                           i     i  i  i     iv ?  v  i  ?             -    -
C rnd-1_family-        257 GTACTCCTTTGCCGCAAATGCNACGCGGCANCCATCCGTGCCAT-CATCT 209

  scaffold193|s      50724 CTCACGATGTAGCATGCCAACTCGTCCGCAAACTTCATCCTCAACCGCAA 50773
                            i  i ii      i           v v iv ?             ? i
C rnd-1_family-        208 CCCATGGCGTAGCACGCCAACTCGTCGGGAGCCNTCATCCTCAACCGNAG 159

  scaffold193|s      50774 CTCCATGCCAACTCCATTGTCTGC-CCACTCAAGCACCAAAGAATTACCG 50822
                                 v        i     -  -i v   v     ? i ??   v   
C rnd-1_family-        158 CTCCATCCCAACTCCGTTGTC-GCGTCTCTCCAGCACNAGANNATTCCCG 110

  scaffold193|s      50823 CATCCATCTGGATGCACATCGCATTTGCGTCCGTTGTTGGACTCAATGAG 50872
                             ?     ?      iv       ?              v    i    i
C rnd-1_family-        109 CANCCATCNGGATGCGAATCGCATNTGCGTCCGTTGTTGCACTCGATGAA 60

  scaffold193|s      50873 ACCCACAAGTATGATACGAAGCTTTGGGGGAGGGAAGGTGACAGAAA 50919
                           ?  ?    vv    ii  i  v --- v      -i      i    
C rnd-1_family-         59 NCCNACAATGATGACGCGGAGAT---GCGGAGGG-GGGTGACGGAAA 17

Matrix = 20p43g.matrix
Kimura (with divCpGMod) = 15.04
Transitions / transversions = 1.72 (31/18)
Gap_init rate = 0.03 (8 / 294), avg. gap size = 1.00 (8 / 8)


680 3.61 0.00 0.00 scaffold193|size371654 50882 50964 (320745) rnd-5_family-553#Unknown 57 139 (0) m_b1953s001i112 56994

  scaffold193|s      50882 TATGATACGAAGCTTTGGGGGAGGGAAGGTGACAGAAATCATGGCGATCG 50931
                                         v                  i                
  rnd-5_family-         57 TATGATACGAAGCTGTGGGGGAGGGAAGGTGACGGAAATCATGGCGATCG 106

  scaffold193|s      50932 CACAGAAATGGGGCGTGGAATTCGGGTTGATTG 50964
                                   i                        
  rnd-5_family-        107 CACAGAAACGGGGCGTGGAATTCGGGTTGATTG 139

Matrix = 20p43g.matrix
Kimura (with divCpGMod) = 1.46
Transitions / transversions = 2.00 (2/1)
Gap_init rate = 0.00 (0 / 82), avg. gap size = 0.0 (0 / 0)


348 29.48 2.53 1.25 scaffold193|size371654 50952 51109 (320600) genome_11_16053#DNA 151 310 (114) m_b1953s001i113 56995

  scaffold193|s      50952 TTCGGGTTGATTGTTATGTGCGTGAGATGTGTGATGTG-TGTG--GTTGT 50998
                               v iii  v   v   -ii    iiivv       -    --  v v
  genome_11_160        151 TTCGCGCCAATGGTTTTGT-TATGAGGCAGTTGATGTGATGTGCCGTGGA 199

  scaffold193|s      50999 TGTGTGCGTGATGTGTGGTGAGTTTA-CAGTCATAGTACTGTACCTCAAT 51047
                               iv i            v     - vii   v vi -i  v   v i
  genome_11_160        200 TGTGCCCATGATGTGTGGTGTGTTTAGCTACCATCGGGC-ATAACTCCAC 248

  scaffold193|s      51048 GAATAACGGGACCCACGTGGACCTACACATATGGGCGTATTGCTCCCGCT 51097
                           i v  ivi   vii i v   v             i  i     vv ii 
  genome_11_160        249 AACTAGAAGGAGTTATGGGGAGCTACACATATGGGTGTGTTGCTGACATT 298

  scaffold193|s      51098 GAGGAGAATCTA 51109
                                       
  genome_11_160        299 GAGGAGAATCTA 310

Matrix = 20p43g.matrix
Kimura (with divCpGMod) = 38.20
Transitions / transversions = 1.19 (25/21)
Gap_init rate = 0.03 (5 / 157), avg. gap size = 1.20 (6 / 5)

1924 7.45 0.00 0.78 scaffold193|size371654 50980 51236 (320473) genome_8_22558#DNA 184 438 (0) m_b1953s001i114 56995

  scaffold193|s      50980 GTGTGATGTGTGTGGTTGTTGTGTGCGTGATGTGTGGTGAGTTTACAGTC 51029
                                         v        v                    v i   
  genome_8_2255        184 GTGTGATGTGTGTGTTTGTTGTGAGCGTGATGTGTGGTGAGTTTTCGGTC 233

  scaffold193|s      51030 ATAGTACTGTACCTCAATGAATAACGGGACCCACGTGGACCTACACATAT 51079
                                 v  i v    i       i        i       v v      
  genome_8_2255        234 ATAGTAGTGCAACTCAGTGAATAATGGGACCCATGTGGACCGAAACATAT 283

  scaffold193|s      51080 GGGCGTATTGCTCCCGCTGAGGAGAATCTAAATGACCAAGGTTTATAGTC 51129
                                           v                      v     v    
  genome_8_2255        284 GGGCGTATTGCTCCCGATGAGGAGAATCTAAATGACCAATGTTTAGAGTC 333

  scaffold193|s      51130 AACAGAGTGTGTTAACTGGCCGAAAACGGAAAATGTTCGTCTAAATGGGT 51179
                                                 -             i    v        
  genome_8_2255        334 AACAGAGTGTGTTAACTGGCCG-AAACGGAAAATGTCCGTCGAAATGGGT 382

  scaffold193|s      51180 CATTTTGCAGTGGTGGATCCTTTTACACCAGCGGTTCTTATACACCAGTA 51229
                                           v   -        i                    
  genome_8_2255        383 CATTTTGCAGTGGTGGTTCC-TTTACACCGGCGGTTCTTATACACCAGTA 431

  scaffold193|s      51230 ATTACGG 51236
                                  
  genome_8_2255        432 ATTACGG 438

Matrix = 20p43g.matrix
Kimura (with divCpGMod) = 7.07
Transitions / transversions = 0.58 (7/12)
Gap_init rate = 0.01 (2 / 256), avg. gap size = 1.00 (2 / 2)


521 12.11 7.00 0.94 scaffold193|size371654 51232 51331 (320378) rnd-1_family-650#Unknown 313 418 (7) m_b1953s001i115 56996

  scaffold193|s      51232 TACGGTAGGCATATCACTATATT--CT-ATAACTGGTATGCCATTATGCA 51278
                             i i i     ii  v      --  -   -                  
  rnd-1_family-        313 TATGATGGGCATGCCAGTATATTTACTCATA-CTGGTATGCCATTATGCA 361

  scaffold193|s      51279 TGTTCTGTGACCCCAAAAGAGGGCAAGATTA--TGAATAATAGCATGCCA 51326
                               i      v i    v       i    --  v    ?         
  rnd-1_family-        362 TGTTTTGTGACACTAAAACAGGGCAAAATTATGTGCATAANAGCATGCCA 411

  scaffold193|s      51327 G--TGTA 51331
                            --    
  rnd-1_family-        412 GGATGTA 418

Matrix = 20p43g.matrix
Kimura (with divCpGMod) = 13.54
Transitions / transversions = 2.00 (8/4)
Gap_init rate = 0.05 (5 / 99), avg. gap size = 1.60 (8 / 5)


407 16.94 26.61 0.00 scaffold193|size371654 51239 51362 (320347) C rnd-1_family-650#Unknown (72) 353 197 m_b1953s001i116 56997

  scaffold193|s      51239 GGCATATCACTAT-ATTCTATA-ACTGGTATGCC-ATTATGCAT------ 51279
                                 i  v   - v vv   -     i     -  i  i   ------
C rnd-1_family-        353 GGCATACCAGTATGAGTAAATATACTGGCATGCCCATCATACATAACTTG 304

  scaffold193|s      51280 ----GTTCTGTGACCCCAAAAGAGGGCAAGATTATGAATAATAGCAT--- 51322
                           ----   i      v i    v       i      v     i    ---
C rnd-1_family-        303 CCATGTTTTGTGACACTAAAACAGGGCAAAATTATGCATAATGGCATACC 254

  scaffold193|s      51323 -----------------GCCAGTGTATGCAATGGCTTAGTATATTAATTA 51355
                           -----------------      ?   ii               v   vi
C rnd-1_family-        253 AGTATGTACAAGGGCATGCCAGTNTATATAATGGCTTAGTATATAAATGG 204

  scaffold193|s      51356 GTACCAA 51362
                               i  
C rnd-1_family-        203 GTACTAA 197

Matrix = 20p43g.matrix
Kimura (with divCpGMod) = 19.57
Transitions / transversions = 1.33 (12/9)
Gap_init rate = 0.05 (6 / 123), avg. gap size = 5.50 (33 / 6)


571 25.14 2.72 2.72 scaffold193|size371654 51438 51621 (320088) genome_1_3367#DNA 2 185 (299) m_b1953s001i117 56998

  scaffold193|s      51438 CCCAACTACTAGAGACACGGTGTAATTATTGTACCAACTTGGTAGAACCC 51487
                                    i v   vii    i        i    v  iv         
  genome_1_3367          2 CCCAACTACCACAGAGGTGGTGCAATTATTGCACCACCTCTGTAGAACCC 51

  scaffold193|s      51488 CTGTATATTTTGTATGGACGTTTTCAAGGTGATGCAATTATT-CACCACT 51536
                            v        i-  iv--i      v     i          -      i
  genome_1_3367         52 CGGTATATTTC-TACT--TGTTTTCCAGGTGGTGCAATTATTGCACCACC 98

  scaffold193|s      51537 TT-TTGGACTACTACTATACATTATTATGCACAAATGTCATTTACTTGCT 51585
                             -    v   i v v  ii iv vii  i v       i  vi v vii
  genome_1_3367         99 TTGTTGGCCTATTCCAATGTACAAACGTGTAGAAATGTCGTTGGCATTTC 148

  scaffold193|s      51586 GTCATCTGAAAA--CTCTATCT-CAAGGCAGACATAGTG 51621
                            v --       --  i     -     vi  vi v   
  genome_1_3367        149 GGC--CTGAAAAAGCTTTATCTCCAAGGGGGAGGTTGTG 185

Matrix = 20p43g.matrix
Kimura (with divCpGMod) = 28.62
Transitions / transversions = 1.25 (25/20)
Gap_init rate = 0.05 (9 / 183), avg. gap size = 1.11 (10 / 9)


323 22.50 3.75 0.00 scaffold193|size371654 51568 51647 (320062) rnd-5_family-4502#Unknown 5 87 (237) m_b1953s001i118 56999

  scaffold193|s      51568 AAATGTCATTTACTTGCTGTCATCTGAAAACTCTATCTCAAGGCAGACAT 51617
                                     viv  vii v v   v  vi  i        i     vi 
  rnd-5_family-          5 AAATGTCATTGGGTTTTCGACCTCTCAACGCTTTATCTCAAAGCAGAGGT 54

  scaffold193|s      51618 AGTGCAAACAAAAGA---CGATGAGAAATAAAA 51647
                             i    i       ---         ? i   
  rnd-5_family-         55 AGCGCAAGCAAAAGAAATCGATGAGAANTGAAA 87

Matrix = 20p43g.matrix
Kimura (with divCpGMod) = 22.51
Transitions / transversions = 1.25 (10/8)
Gap_init rate = 0.01 (1 / 79), avg. gap size = 3.00 (3 / 1)


256 28.35 5.00 4.26 scaffold193|size371654 51704 51843 (319866) genome_4_4690#DNA 167 307 (113) m_b1953s001i119 57000

  scaffold193|s      51704 AGCCTTTTTG-GTAGTCTGTGCACATTTTATGGCAGTGATGTGTTTTGAG 51752
                            i    v   - iv  v     vi  iv i  ii-        v v    
  genome_4_4690        167 AACCTTGTTGTGCTGTGTGTGCCTATCATGTGAT-GTGATGTGATGTGAG 215

  scaffold193|s      51753 TTAATGGGAT---CTGTGGACTAACTCAACAACTTTAAT--GATTTATTA 51797
                           i i - v   ---v    i--      i     --i  i--  v   i i
  genome_4_4690        216 CTGA-GCGATAAAATGTGA--TAACTCGACAAC--CAACCGGAGTTACTG 260

  scaffold193|s      51798 AGAGCAATACCTATGGGTATGTTGCCAATGAGAGGGAGAATC-AATT 51843
                           i    v  i v      i       iivi iv i     i  -    
  genome_4_4690        261 GGAGCTATGCATATGGGCATGTTGCTGTCGGCAAGGAGAGTCTAATT 307

Matrix = 20p43g.matrix
Kimura (with divCpGMod) = 34.48
Transitions / transversions = 1.71 (24/14)
Gap_init rate = 0.07 (10 / 139), avg. gap size = 1.30 (13 / 10)

294 26.21 2.83 2.83 scaffold193|size371654 51738 51843 (319866) genome_1_20055#DNA 209 314 (112) m_b1953s001i120 57000

  scaffold193|s      51738 GTGATGTGTTTTGAGTTAA--TGGGATCT-GTGGACTAACTCAACAACTT 51784
                                    vv      v -- i v    - i ---i     v      v
  genome_1_2005        209 GTGATGTGTGGTGAGTTTAGCTAGCATCTCGCG---CAACTCCACAACTA 255

  scaffold193|s      51785 TAATGATTTATTAAGAGCAATACCTATGGGTATGTTGCCAATGAGAGGGA 51834
                           v  v  v    vii    i i  v      ii      vi   ivii   
  genome_1_2005        256 GAAAGAGTTATGGGGAGCGACACATATGGGCGTGTTGCGGATGGTGAGGA 305

  scaffold193|s      51835 GAATCAATT 51843
                                v   
  genome_1_2005        306 GAATCTATT 314

Matrix = 20p43g.matrix
Kimura (with divCpGMod) = 28.25
Transitions / transversions = 0.93 (13/14)
Gap_init rate = 0.05 (5 / 105), avg. gap size = 1.20 (6 / 5)


375 18.99 2.53 0.00 scaffold193|size371654 52423 52501 (319208) rnd-1_family-926#Unknown 246 326 (138) m_b1953s001i121 57001

  scaffold193|s      52423 CAAT--AAATTTGGCACAACGCTCCATCATTTGAAGTGAATGAAAATGAA 52470
                               --   iv?  i   vv i  vi     v i    v  v       v
  rnd-1_family-        246 CAATCAAAACANGGTACACAGTTCAGTCATTGGGAGTGCATCAAAATGAT 295

  scaffold193|s      52471 CCATCTCCAAGGTGTTTTTGTTGCCAGAAAG 52501
                                                  i ? i   
  rnd-1_family-        296 CCATCTCCAAGGTGTTTTTGTTGTCNGGAAG 326

Matrix = 20p43g.matrix
Kimura (with divCpGMod) = 22.65
Transitions / transversions = 0.88 (7/8)
Gap_init rate = 0.01 (1 / 78), avg. gap size = 2.00 (2 / 1)

238 25.61 1.20 1.20 scaffold193|size371654 52465 52547 (319162) rnd-1_family-882#Unknown 33 115 (85) m_b1953s001i122 57001

  scaffold193|s      52465 AATGAACCATCTCCAAGGTGTTTTTGTTGCCAGAAAGTTGCAACATCCCA 52514
                                v  v     v v     vvv    i   ii  v v     v v  
  rnd-1_family-         33 AATGATCCTTCTCCCATGTGTTGGAGTTGTCAGGGAGGTTCAACAACACA 82

  scaffold193|s      52515 AAATATGATTGTGTAG-TACTTTCTTGCTTCTAC 52547
                               i v   -  vi -         v  i v  
  rnd-1_family-         83 AAATGTCATT-TGAGGCTACTTTCTTTCTCCAAC 115

Matrix = 20p43g.matrix
Kimura (with divCpGMod) = 31.36
Transitions / transversions = 0.40 (6/15)
Gap_init rate = 0.02 (2 / 82), avg. gap size = 1.00 (2 / 2)


366 30.70 3.04 4.63 scaffold193|size371654 52609 52871 (318838) rnd-1_family-542#Unknown 42 300 (207) m_b1953s001i123 57002

  scaffold193|s      52609 AAAGTTCAGCCTGTGGGAATACATAAAAAA-GATCCACACTTCATGTGAT 52657
                              v     i vv  v vv     v  i  -      vvi i      v 
  rnd-1_family-         42 AAACTTCAGTCATTGTGCCTACATCAAGAACGATCCAGCTTCCATGTGCT 91

  scaffold193|s      52658 ATTGTTGTCTGGAAGA--ATGTATGACCCAATATGTGTTATGCGGG--AA 52703
                           v         i    i--  i?      vv   ii      iv   --  
  rnd-1_family-         92 TTTGTTGTCTAGAAGGGTATANATGACCATATACATGTTATAGGGGGTAA 141

  scaffold193|s      52704 TTAAGAATCAAGTATTTGTTTTAATGGCAGAAT-TCCCTTACGAAACTA- 52751
                             v viv v  -----------  ii   i  v-  v    -i    i -
  rnd-1_family-        142 TTTATGCTGAA-----------AACAGCAAAAAATCACTTA-AAAACCAC 179

  scaffold193|s      52752 AATAGTCGTCTGA-AACTGCCAAACACAAGGTACAAAGCCATAACAGTGA 52800
                             i iivv  vi -   ii vii v      i   i v        v i 
  rnd-1_family-        180 AACAACGCTCAAATAACCACAGGAAACAAGGCACAGATCCATAACATTAA 229

  scaffold193|s      52801 CAAGCACAGTATACGTAAACAATAAATGTTTCTATGGGATCGGCTAGACC 52850
                           ii vvv     v iv  v   v v  vi  v    i i  vv i      
  rnd-1_family-        230 TGATGTCAGTAAATCTACACATTCAAAATTGCTATAGAATGTGTTAGACC 279

  scaffold193|s      52851 AACAAAAGTAATTCATGACAT 52871
                             ?    i vv     i    
  rnd-1_family-        280 AANAAAAATCTTTCATAACAT 300

Matrix = 20p43g.matrix
Kimura (with divCpGMod) = 39.57
Transitions / transversions = 0.88 (36/41)
Gap_init rate = 0.07 (18 / 262), avg. gap size = 1.11 (20 / 18)


593 25.27 5.59 4.50 scaffold193|size371654 52861 53146 (318563) rnd-1_family-542#Unknown 216 504 (3) m_b1953s001i124 57003

  scaffold193|s      52861 ATTCATGACATCAACAATCCTGTCACAGTATACACAAACAATAAATGTTA 52910
                             i   i    i  ii  ---    --   v ivi v   v v  vi  i
  rnd-1_family-        216 ATCCATAACATTAATGAT---GTCA--GTAAATCTACACATTCAAAATTG 260

  scaffold193|s      52911 CTATGGGATGGGCTAGATTAATAAAAGTAATTCATGACAGCAAC---AAT 52957
                               i i   v i    ii  ?    i vv     i   -i   --- ii
  rnd-1_family-        261 CTATAGAATGTGTTAGACCAANAAAAATCTTTCATAACA-TAACCCCAGC 309

  scaffold193|s      52958 CCTATGCTCTAAGTCATTAACTAGACCAGTCAATATTAAAATAATATGAA 53007
                           v  i  i iiv     v v     v       v  v     vv i     
  rnd-1_family-        310 ACTGTGTTTCTAGTCAGTCACTAGTCCAGTCACTAGTAAAAATACATGAA 359

  scaffold193|s      53008 TGCAT-GTGGCATCTTAAAA-CAATGACCTTT-TGGTGGAATTTTTTGAT 53054
                           --v  -ii  i    i    -ii v      i-       --    ?   
  rnd-1_family-        360 --AATCACGGTATCTCAAAAATGAGGACCTTCCTGGTGGA--TTTTNGAT 405

  scaffold193|s      53055 GAAATTTTACATCTGACATAAGATAGCAATACACAAGTATTTGTTCATAA 53104
                                    i  i      i   v  ---    i vv  vvv    v   
  rnd-1_family-        406 GAAATTTTATATTTGACATGAGAAAG---TACATACCTAAAGGTTCCTAA 452

  scaffold193|s      53105 CATCAAAATATTGCTTAGAACA------ATTTTTT----AAGTCTCATTT 53144
                                     viii  i   v ------       ----  i        
  rnd-1_family-        453 CATCAAAATAACATTTGGAAGAAATTTTATTTTTTGTAAAAATCTCATTT 502

  scaffold193|s      53145 CC 53146
                             
  rnd-1_family-        503 CC 504

Matrix = 20p43g.matrix
Kimura (with divCpGMod) = 31.19
Transitions / transversions = 1.38 (40/29)
Gap_init rate = 0.07 (19 / 285), avg. gap size = 1.53 (29 / 19)


248 24.66 4.11 0.00 scaffold193|size371654 53317 53389 (318320) rnd-5_family-616#Unknown 1 76 (0) m_b1953s001i125 57004

  scaffold193|s      53317 GAACCATGA---CACCAAATTTCTTGTGTTTAGGTTTCATGCGAATCAGT 53363
                                iv  --- i          v  i ?  ivv v   iv     v  
  rnd-5_family-          1 GAACCGGGATATCGCCAAATTTCTGGTATNTAATGTACATAGGAATCCGT 50

  scaffold193|s      53364 TAAATCAACAAAATATCTCTGTTTCT 53389
                           vi    iv           v   i  
  rnd-5_family-         51 AGAATCGCCAAAATATCTCGGTTCCT 76

Matrix = 20p43g.matrix
Kimura (with divCpGMod) = 24.99
Transitions / transversions = 0.80 (8/10)
Gap_init rate = 0.01 (1 / 72), avg. gap size = 3.00 (3 / 1)


1036 19.83 10.51 1.33 scaffold193|size371654 55951 56226 (315483) C genome_9_9153#DNA (158) 306 6 m_b1954s001i2 57005

  scaffold193|s      55951 TTGGAGGTAACTTGGGAGCAGTTGCACCGCTGCTCCCTT---CTCAGTCC 55997
                               vi  i i     -         ivi   v   i  ---    i-- 
C genome_9_9153        306 TTGGCAGTGATTTGGG-GCAGTTGCATGACTGATCCTTTTCTCTCAA--C 260

  scaffold193|s      55998 TACTCGTAGGAACTGTCTCCTGAGAAGGTTTCTGATAA-GAAAACTTGTG 56046
                            i ivii          i v               v  -      i v v
C genome_9_9153        259 TGCCAACAGGAACTGTCCCATGAGAAGGTTTCTGAGAAAGAAAACCTCTC 210

  scaffold193|s      56047 TTGGGTATGTTTTCTGAGGTACATGTGGATTGCATA----------CCA- 56085
                               i   v  vv     iv   iv iv v  i   ----------   -
C genome_9_9153        209 TTGGATATTTTGGCTGAGAAACACCTATAATGTATATGGGTGTTTCCCAA 160

  scaffold193|s      56086 -----------TGTTTTGGATGTTTTTTCTCAGAAACTAATATCCTATGA 56124
                           ----------- v     v  i  v                   i     
C genome_9_9153        159 GAAGGAAAATGTCTTTTGTATATTGTTTCTCAGAAACTAATATCTTATGA 110

  scaffold193|s      56125 --TTTGTACTTCCCTTGTGTTGCACAAGGTGAAGAGGACCTTTGGAGGTT 56172
                           --           i             i       i              
C genome_9_9153        109 CTTTTGTACTTCCTTTGTGTTGCACAAAGTGAAGAAGACCTTTGGAGGTT 60

  scaffold193|s      56173 CCAGGTGGAAGCTCAGGAAGCTCATACAGGGAAG-CAGATTCTTGGCCTA 56221
                                          vvii iii i-   vv   -i    vv        
C genome_9_9153         59 CCAGGTGGAAGCTCATTGGGTCTAC-CAGTTAAGGTAGATAATTGGCCTA 11

  scaffold193|s      56222 TGTCA 56226
                                
C genome_9_9153         10 TGTCA 6

Matrix = 20p41g.matrix
Kimura (with divCpGMod) = 23.32
Transitions / transversions = 1.25 (30/24)
Gap_init rate = 0.04 (11 / 275), avg. gap size = 3.00 (33 / 11)


296 14.29 8.93 0.00 scaffold193|size371654 57191 57246 (314463) C genome_9_11612#DNA (160) 271 211 m_b1954s001i3 57006

  scaffold193|s      57191 CCTTTC---CTC--TGCTTATCCATGCTGTCTACCTCTTCACCATGTGCA 57235
                                 ---   --    i            i   i  i          i
C genome_9_1161        271 CCTTTCACCCTCCATGCTCATCCATGCTGTCCACCCCTCCACCATGTGCG 222

  scaffold193|s      57236 TGTAATGTGTA 57246
                           i vi       
C genome_9_1161        221 CGAGATGTGTA 211

Matrix = 20p41g.matrix
Kimura (with divCpGMod) = 12.29
Transitions / transversions = 7.00 (7/1)
Gap_init rate = 0.04 (2 / 55), avg. gap size = 2.50 (5 / 2)


876 25.01 4.15 4.94 scaffold193|size371654 57268 57532 (314177) C rnd-5_family-392#Unknown (3) 535 273 m_b1954s001i4 57007

  scaffold193|s      57268 GCAAGACATGCAACTTTTGACTTCGGCAATAAAATTCCCAGTTTGAGTCA 57317
                                   -        i     i    i       v      v     i
C rnd-5_family-        535 GCAAGACA-GCAACTTTCGACTTTGGCAGTAAAATTGCCAGTTGGAGTCG 487

  scaffold193|s      57318 TTAGGCATCATCAGCTGATAACACTTCATGGTGAGGGT---GGTTCTAAC 57364
                            i  iii i     v  vi v   i----   v vvi ---v  iv v  
C rnd-5_family-        486 TCAGATGTTATCAGATGTCATCACC----GGTTATCATTTNCGTCATCAC 441

  scaffold193|s      57365 GAGGTAGTCAAGTGTCATCACTGAATTTTTTGCAAGATAGAACCAGACAT 57414
                           i    v                viiv iv i     i   v??? -----
C rnd-5_family-        440 AAGGTTGTCAAGTGTCATCACTTGGGTCGTCGCAAGGTAGTNNNA----- 396

  scaffold193|s      57415 GTCATCACAA-----TCACAAGATAGCTAATTTTTGGCACTTGGGTCATC 57459
                              i    i -----       i   ii  v v i v   ?         
C rnd-5_family-        395 GTCGTCACGAGGTCGTCACAAGGTAGTCAAGTGTCGTCACNTGGGTCATC 346

  scaffold193|s      57460 ACAAGAG---TACCACATCATGACTCGGGGGTATTGGTTGCCCATATTGT 57506
                                 v---i     i  i vi  ii   v i i   iii  v i i  
C rnd-5_family-        345 ACAAGACCTTCACCACGTCGTCGCTTAGGGTTGTCGGTCATCCTTGTCGT 296

  scaffold193|s      57507 CACTTGGTCATCAAAAGTCATGGGAC 57532
                              i     i    ---         
C rnd-5_family-        295 CACCTGGTCGTCAA---TCATGGGAC 273

Matrix = 20p41g.matrix
Kimura (with divCpGMod) = 23.95
Transitions / transversions = 1.74 (40/23)
Gap_init rate = 0.06 (16 / 264), avg. gap size = 1.50 (24 / 16)


629 27.54 2.60 6.61 scaffold193|size371654 57621 57966 (313743) C rnd-1_family-232#Unknown (0) 442 110 m_b1954s001i5 57008

  scaffold193|s      57621 GTCAGAAACCCCCTTAGTCAGAGCTTGTAAATAAGTT-CACATTTAATGT 57669
                              v  i v   ?       ?  i   vi?i i  v -v i      v  
C rnd-1_family-        442 GTCTGAGAGCCCNTTAGTCANAGTTTGGGNGTGAGATAGATATTTAAGGT 393

  scaffold193|s      57670 AAGTTATACAAACTAATTTACTAAGTGTAGTTAACTTTGATAT--TGATT 57717
                           ?   v     vi  v    vv          i  v i   i  -- i vv
C rnd-1_family-        392 NAGTAATACACGCTTATTTTGTAAGTGTAGTCAAGTCTGACATAATAAAG 343

  scaffold193|s      57718 CTGTACAGATATTATGTATGTACTTA-GTGTCATATGTTGGAATTGATGG 57766
                            -i    v    ii  vi i      -i   ii     i    vv ?v  
C rnd-1_family-        342 C-ATACATATATCGTGAGTATACTTACATGTTGTATGTCGGAAAAGNAGG 294

  scaffold193|s      57767 TTTATGTAATGAGCCACAACATAAAATATACATCCAAATGTTGTCGGTAA 57816
                            v     i v   iii ----------i   ii v   --------    
C rnd-1_family-        293 TGTATGTGAGGAGTTGC----------GTACGCCAAAA--------GTAA 262

  scaffold193|s      57817 TAA-AACAGATTTTTGACTCTCTTGCAAGTTGAATC--TATGAAATCTCT 57863
                              -vv         v viv     iiv   v?  i-- v v  i--   
C rnd-1_family-        261 TAATCCCAGATTTTTTAACGTCTTGTGCGTTTNATTAGTCTTAAG--TCT 214

  scaffold193|s      57864 GTTAGTCACATTTTAGTTGGCCACTAACTGTTAGTT-CATG-GTGTTCAA 57911
                                 vi  v    i iii  vi     -  i   -    -i v i v 
C rnd-1_family-        213 GTTAGTAGCAATTTAATCAACCCTTAACT-TTGGTTACATGTATTTCCTA 165

  scaffold193|s      57912 TAAATATAGTTAATTTTTTTTTCATGTGACTGCAACAGCTACATGAGTAA 57961
                                   v  v v  ?  v  ii    iv   v    i      v    
C rnd-1_family-        164 TAAATATACTTCAATTNTTATTTGTGTGGGTGCTACAGTTACATGTGTAA 115

  scaffold193|s      57962 TATTT 57966
                           i    
C rnd-1_family-        114 CATTT 110

Matrix = 20p41g.matrix
Kimura (with divCpGMod) = 32.72
Transitions / transversions = 1.07 (46/43)
Gap_init rate = 0.08 (29 / 345), avg. gap size = 1.07 (31 / 29)


472 20.37 2.78 0.00 scaffold193|size371654 58256 58363 (313346) rnd-5_family-4415#Unknown 2025 2135 (0) m_b1954s001i6 57009

  scaffold193|s      58256 TACAGCACTGTGACTT-CCATGATACTTCCCTAACACTTTGGCTGTAACT 58304
                                   i       -  v        i   v       vvi   ?   
  rnd-5_family-       2025 TACAGCACCGTGACTTTCCCTGATACTTTCCTTACACTTTTTTTGTNACT 2074

  scaffold193|s      58305 TTACTTACAGTAAAGTTGATAGTATTGTAC-CATCCAGACACAGCTTTGT 58353
                           v       ii      vv        ii  -i       iiv  i  i i
  rnd-5_family-       2075 ATACTTACGATAAAGTACATAGTATTACACGTATCCAGATGGAGTTTCGC 2124

  scaffold193|s      58354 TCT-TCAGGCA 58363
                           ?  -    i  
  rnd-5_family-       2125 NCTCTCAGACA 2135

Matrix = 20p41g.matrix
Kimura (with divCpGMod) = 21.12
Transitions / transversions = 1.75 (14/8)
Gap_init rate = 0.03 (3 / 107), avg. gap size = 1.00 (3 / 3)


87 26.93 0.87 0.00 scaffold193|size371654 58563 58792 (312917) (CT)n#Simple_repeat 1 232 (0) m_b1954s252i0 57010

  scaffold193|s      58563 CTCTCTCTCTCTCTCTCTCGACCTCTCTCGACCTCTC-CTCTCTCTCGAC 58611
                                              vvi       vvi     -         vvi
  (CT)n#Simple_          1 CTCTCTCTCTCTCTCTCTCTCTCTCTCTCTCTCTCTCTCTCTCTCTCTCT 50

  scaffold193|s      58612 CTCTCTCTCGACCTCTCTCGACCTCTCTCGACCTCTCTCTCGACCTCTCT 58661
                                    vvi       vvi       vvi         vvi      
  (CT)n#Simple_         51 CTCTCTCTCTCTCTCTCTCTCTCTCTCTCTCTCTCTCTCTCTCTCTCTCT 100

  scaffold193|s      58662 CTCGACCTCTCTCTCTCGACCTCTCTCTCGACCTCTCTCTCGACCTCTCT 58711
                              vvi           vvi         vvi         vvi      
  (CT)n#Simple_        101 CTCTCTCTCTCTCTCTCTCTCTCTCTCTCTCTCTCTCTCTCTCTCTCTCT 150

  scaffold193|s      58712 CTCGACCTCTCTCTCGACCTCTCTCTCGACCTCTCTCGACCTCTCTCTCG 58761
                              vvi         vvi         vvi       vvi         v
  (CT)n#Simple_        151 CTCTCTCTCTCTCTCTCTCTCTCTCTCTCTCTCTCTCTCTCTCTCTCTCT 200

  scaffold193|s      58762 ACCTCTC-CTCTCTCCCTCCCCCCCTCTCTCT 58792
                           vi     -       i   i i i        
  (CT)n#Simple_        201 CTCTCTCTCTCTCTCTCTCTCTCTCTCTCTCT 232

Matrix = Unknown
Transitions / transversions = 0.62 (20/32)
Gap_init rate = 0.01 (2 / 229), avg. gap size = 1.00 (2 / 2)


27 8.65 0.00 0.00 scaffold193|size371654 58797 58833 (312876) (A)n#Simple_repeat 1 37 (0) m_b1954s252i1 57011

  scaffold193|s      58797 AAAAAAAAAAAAAAATTAAAAAAAAAAAAAATAAAAA 58833
                                          vv              v     
  (A)n#Simple_r          1 AAAAAAAAAAAAAAAAAAAAAAAAAAAAAAAAAAAAA 37

Matrix = Unknown
Transitions / transversions = 0.00 (0/3)
Gap_init rate = 0.00 (0 / 36), avg. gap size = 0.0 (0 / 0)


96 4.22 2.38 1.57 scaffold193|size371654 58834 58959 (312750) (AAT)n#Simple_repeat 1 127 (0) c_b1954s251i0 57012

  scaffold193|s      58834 AATAATAATAATATGTAATAATAATAATAATATGTAATAATAATAATAAT 58883
                                        -i                 -i                
  (AAT)n#Simple          1 AATAATAATAATA-ATAATAATAATAATAATA-ATAATAATAATAATAAT 48

  scaffold193|s      58884 AATAATAATAATAAT-GTAATATTAATAATAATAATAATAATAAT-ATAA 58931
                                          -i     v                      -    
  (AAT)n#Simple         49 AATAATAATAATAATAATAATAATAATAATAATAATAATAATAATAATAA 98

  scaffold193|s      58932 TAATAATATTAATAATAATAAT-ATAATA 58959
                                   v             -      
  (AAT)n#Simple         99 TAATAATAATAATAATAATAATAATAATA 127

Matrix = Unknown
Transitions / transversions = 1.50 (3/2)
Gap_init rate = 0.04 (5 / 125), avg. gap size = 1.00 (5 / 5)


23 9.94 9.72 3.95 scaffold193|size371654 58961 59032 (312677) (TATATG)n#Simple_repeat 1 76 (0) m_b1954s252i2 57013

  scaffold193|s      58961 TATATGTATATGTA-ATGTATGTGTGTGTATGTATATGTA-ATACATA-G 59007
                                         -     -- i   i            -  ii   - 
  (TATATG)n#Sim          1 TATATGTATATGTATATGTA--TATGTATATGTATATGTATATGTATATG 48

  scaffold193|s      59008 TGTA-GTAGTA-GTATA-ATATA-GTATA 59032
                            i  -   -  -     -i    -     
  (TATATG)n#Sim         49 TATATGTA-TATGTATATGTATATGTATA 76

Matrix = Unknown
Transitions / transversions = 1.00 (6/0)
Gap_init rate = 0.14 (10 / 71), avg. gap size = 1.00 (10 / 10)


16 8.59 10.53 0.00 scaffold193|size371654 59005 59042 (312667) (TAG)n#Simple_repeat 1 42 (0) m_b1954s252i3 57014

  scaffold193|s      59005 TAGT-GTAGTAGTAGTA-TAATA-TAGTA-TAGCAGTAATAG 59042
                               -            -  i  -     -   i    i   
  (TAG)n#Simple          1 TAGTAGTAGTAGTAGTAGTAGTAGTAGTAGTAGTAGTAGTAG 42

Matrix = Unknown
Transitions / transversions = 1.00 (3/0)
Gap_init rate = 0.11 (4 / 37), avg. gap size = 1.00 (4 / 4)


16 11.69 3.57 0.00 scaffold193|size371654 59070 59097 (312612) (CT)n#Simple_repeat 1 29 (0) m_b1954s252i4 57015

  scaffold193|s      59070 CTCTCTCCACCTCTCT-TCTCTCTCTCTC 59097
                                  ivi      -            
  (CT)n#Simple_          1 CTCTCTCTCTCTCTCTCTCTCTCTCTCTC 29

Matrix = Unknown
Transitions / transversions = 2.00 (2/1)
Gap_init rate = 0.04 (1 / 27), avg. gap size = 1.00 (1 / 1)


79 2.39 1.12 2.27 scaffold193|size371654 59103 59191 (312518) (TC)n#Simple_repeat 1 88 (0) c_b1954s251i1 57016

  scaffold193|s      59103 TCTCTCCCTCTCGCTCTCTCTCTCTCTCTCTCTCTCTCTCTCTCTCTCTC 59152
                                 i     v                                     
  (TC)n#Simple_          1 TCTCTCTCTCTCTCTCTCTCTCTCTCTCTCTCTCTCTCTCTCTCTCTCTC 50

  scaffold193|s      59153 TCTGCTCTCTCTCTCTCTCGTCTCTCTCTCTCTC-CTCTC 59191
                              -               -              -     
  (TC)n#Simple_         51 TCT-CTCTCTCTCTCTCTC-TCTCTCTCTCTCTCTCTCTC 88

Matrix = Unknown
Transitions / transversions = 1.00 (1/1)
Gap_init rate = 0.03 (3 / 88), avg. gap size = 1.00 (3 / 3)


35 29.09 0.00 3.54 scaffold193|size371654 59356 59472 (312237) (TC)n#Simple_repeat 1 113 (0) m_b1954s252i5 57017

  scaffold193|s      59356 TCTCTCATATATCTAGCATCTCTCTACCTCTATATATGTATATGTATGTA 59405
                                 - v v   vv -       vi    v v v v v v v v v v
  (TC)n#Simple_          1 TCTCTC-TCTCTCTCTC-TCTCTCTCTCTCTCTCTCTCTCTCTCTCTCTC 48

  scaffold193|s      59406 TCTCTCTCTCTATCTGTAGAATCTTTATCTATCTCTCTCTCTCTCTCTGA 59455
                                      v   v -vvv   i v   v                 -v
  (TC)n#Simple_         49 TCTCTCTCTCTCTCTCT-CTCTCTCTCTCTCTCTCTCTCTCTCTCTCT-C 96

  scaffold193|s      59456 TCTCTCTCTCTGTCTCT 59472
                                      v     
  (TC)n#Simple_         97 TCTCTCTCTCTCTCTCT 113

Matrix = Unknown
Transitions / transversions = 0.08 (2/24)
Gap_init rate = 0.03 (4 / 116), avg. gap size = 1.00 (4 / 4)


409 4.61 3.07 1.60 scaffold193|size371654 59482 60035 (311674) (AT)n#Simple_repeat 1 562 (0) c_b1954s251i2 57018

  scaffold193|s      59482 ATATATATATATATATATATATATATCTATATA-ACTATATATATATATA 59530
                                                     v      - -              
  (AT)n#Simple_          1 ATATATATATATATATATATATATATATATATATA-TATATATATATATA 49

  scaffold193|s      59531 TATCTATCCGATATATCATATATATATATATATATATA-AT-TAT-TACT 59577
                              v   -vv      -                     -  -   -  - 
  (AT)n#Simple_         50 TATATAT-ATATATAT-ATATATATATATATATATATATATATATATA-T 96

  scaffold193|s      59578 CA-ATATATCGCTATATATATATATATATATATATA-ATATATATATATA 59625
                           - -      vvv                        -             
  (AT)n#Simple_         97 -ATATATATATATATATATATATATATATATATATATATATATATATATA 145

  scaffold193|s      59626 TATATAT-TATATAT-TATATATATATAGCTATATATAT-TATATATATA 59672
                                  -       -            vv         -          
  (AT)n#Simple_        146 TATATATATATATATATATATATATATATATATATATATATATATATATA 195

  scaffold193|s      59673 TAT-TATATATATATATATATAAATATATATATATATATATATATATATA 59721
                              -                  v                           
  (AT)n#Simple_        196 TATATATATATATATATATATATATATATATATATATATATATATATATA 245

  scaffold193|s      59722 TATA-ATATATGATATATATATATAT-TATATATATA-ATATATATAGAT 59768
                               -      -              -          -         v  
  (AT)n#Simple_        246 TATATATATAT-ATATATATATATATATATATATATATATATATATATAT 294

  scaffold193|s      59769 ATATATATATATATATATATATATATATATATATATATATATATATA-AG 59817
                                                                          - v
  (AT)n#Simple_        295 ATATATATATATATATATATATATATATATATATATATATATATATATAT 344

  scaffold193|s      59818 ATATATATATATATATATATATATATGCATATATATATATATATATATAT 59867
                                                     ii                      
  (AT)n#Simple_        345 ATATATATATATATATATATATATATATATATATATATATATATATATAT 394

  scaffold193|s      59868 ATATATATATATATA-ATATATATATATATATATATATATATGGAGTATA 59916
                                          -                          iv -    
  (AT)n#Simple_        395 ATATATATATATATATATATATATATATATATATATATATATATA-TATA 443

  scaffold193|s      59917 TATATATATAGCATATATATATATGCATATATCTA-ATA-ATATATATAT 59964
                                     -i            ii      v  -   -          
  (AT)n#Simple_        444 TATATATATA-TATATATATATATATATATATATATATATATATATATAT 492

  scaffold193|s      59965 ATGCATATATATATATATATAGATATATATATATATATAGCATATATATA 60014
                             ii                 v                 -i         
  (AT)n#Simple_        493 ATATATATATATATATATATATATATATATATATATATA-TATATATATA 541

  scaffold193|s      60015 TATATATATATATATATATAT 60035
                                                
  (AT)n#Simple_        542 TATATATATATATATATATAT 562

Matrix = Unknown
Transitions / transversions = 0.60 (9/15)
Gap_init rate = 0.05 (26 / 553), avg. gap size = 1.00 (26 / 26)


91 0.00 5.26 5.26 scaffold193|size371654 60037 60169 (311540) (TC)n#Simple_repeat 1 133 (0) c_b1954s251i3 57019

  scaffold193|s      60037 TCTCTCTCTAC-CTCTCTCTCTCTAC-CTCTCTCTCTCTCTCTCTCTCTC 60084
                                    - -            - -                       
  (TC)n#Simple_          1 TCTCTCTCT-CTCTCTCTCTCTCT-CTCTCTCTCTCTCTCTCTCTCTCTC 48

  scaffold193|s      60085 TAC-CTCTCTCTCTCTCTAC-CTCTCTCTCTCTCTCTAC-CTCTCTCTCT 60131
                            - -              - -                - -          
  (TC)n#Simple_         49 T-CTCTCTCTCTCTCTCT-CTCTCTCTCTCTCTCTCT-CTCTCTCTCTCT 95

  scaffold193|s      60132 CTCTCTCTCTCTCTAC-CTCTCTCTCTCTAC-CTCTCTCT 60169
                                         - -            - -        
  (TC)n#Simple_         96 CTCTCTCTCTCTCT-CTCTCTCTCTCTCT-CTCTCTCTCT 133

Matrix = Unknown
Transitions / transversions = 1.00 (0/0)
Gap_init rate = 0.11 (14 / 132), avg. gap size = 1.00 (14 / 14)


3554 8.15 0.00 0.44 scaffold193|size371654 60173 60628 (311081) C genome_11_9683#DNA (2) 454 1 m_b1954s001i7 57020

  scaffold193|s      60173 GGTCAGTGGTGGAGACTACTAGAGCACCTTTGTCCATAGTCCTATCCATA 60222
                                             iv                       i      
C genome_11_968        454 GGTCAGTGGTGGAGACTATGAGAGCACCTTTGTCCATAGTCCTGTCCATA 405

  scaffold193|s      60223 GCCCAACATACTGTTGTTGCGTTCAAGGATAAAAAGTATGGTTTCCACAG 60272
                                            i               --        i    i 
C genome_11_968        404 GCCCAACATACTGTTGTCGCGTTCAAGGATAAA--GTATGGTTCCCACGG 357

  scaffold193|s      60273 TGGTAGCCTCAATCTGATGAGAGGGAATTCTTTGGGATGTTATGGGCTAT 60322
                                                v       v  i    i            
C genome_11_968        356 TGGTAGCCTCAATCTGATGAGCGGGAATTGTTCGGGACGTTATGGGCTAT 307

  scaffold193|s      60323 CCAACCGTTCATGGTCCTGATGCATAGGCCCACCAGAATGTTGTTTCATT 60372
                                                                    i        
C genome_11_968        306 CCAACCGTTCATGGTCCTGATGCATAGGCCCACCAGAATGTCGTTTCATT 257

  scaffold193|s      60373 TGCAGTTGTAGGTAGCCATTGAATAATGAAAGATTTTTACGTACAATAGT 60422
                                 i  v         i   i                       vi 
C genome_11_968        256 TGCAGTCGTTGGTAGCCATCGAACAATGAAAGATTTTTACGTACAATCAT 207

  scaffold193|s      60423 ATTAGTTATGACAGTAGCAGTAGGGACACAAAGACAAAAGAATTTTTGTC 60472
                                  vi        v     v   i       i           v  
C genome_11_968        206 ATTAGTTCCGACAGTAGAAGTAGTGACGCAAAGACGAAAGAATTTTTTTC 157

  scaffold193|s      60473 AGGGCTAGGAAAATCATCATTTTACCGCCAATCTGCTTTGCCTAACTGAC 60522
                                 v     v            v       v    i        i  
C genome_11_968        156 AGGGCTCGGAAATTCATCATTTTACGGCCAATCGGCTTCGCCTAACTAAC 107

  scaffold193|s      60523 AACTAACAAATGACTCATAGGTGTCCTCATAGGTCGTAGAAAATGAGAAA 60572
                           i                                           v   v 
C genome_11_968        106 GACTAACAAATGACTCATAGGTGTCCTCATAGGTCGTAGAAAATCAGATA 57

  scaffold193|s      60573 GGAATAAGTATGTCTTGGACTATCACTCATAGTTCATAGTTTCCACCACT 60622
                                          i       v        i       i         
C genome_11_968         56 GGAATAAGTATGTCTCGGACTATGACTCATAGCTCATAGTCTCCACCACT 7

  scaffold193|s      60623 GACCAC 60628
                                 
C genome_11_968          6 GACCAC 1

Matrix = 20p41g.matrix
Kimura (with divCpGMod) = 5.79
Transitions / transversions = 1.31 (21/16)
Gap_init rate = 0.00 (2 / 455), avg. gap size = 1.00 (2 / 2)


709 9.28 0.00 0.00 scaffold193|size371654 60785 60881 (310828) rnd-5_family-2553#Unknown 1 97 (1573) m_b1954s001i8 57021

  scaffold193|s      60785 ATGCTAAAAATCAACCGGAGTGGTTTTTATTTTTTGGTCCCATAGTGAAC 60834
                              i        v                                     
  rnd-5_family-          1 ATGTTAAAAATCCACCGGAGTGGTTTTTATTTTTTGGTCCCATAGTGAAC 50

  scaffold193|s      60835 TCAAGAGAAATTTACTTATGACTCCAGAACTCAACCCAATTCATATA 60881
                                  v  i    i v             i v?       i    
  rnd-5_family-         51 TCAAGAGTAACTTACCTTTGACTCCAGAACTTACNCCAATTCGTATA 97

Matrix = 20p41g.matrix
Kimura (with divCpGMod) = 8.97
Transitions / transversions = 1.25 (5/4)
Gap_init rate = 0.00 (0 / 96), avg. gap size = 0.0 (0 / 0)


3202 8.73 0.00 0.47 scaffold193|size371654 60882 61307 (310402) C genome_11_16053#DNA (0) 424 1 m_b1954s001i9 57022

  scaffold193|s      60882 CTGCATAATTCCGTTTTTAGGTCATTCACATTATAAGTCCGGCGGGAGTC 60931
                            i i    v  v  v                           i       
C genome_11_160        424 CCGTATAAATCGGTGTTTAGGTCATTCACATTATAAGTCCGGTGGGAGTC 375

  scaffold193|s      60932 AAATTTTTGACATTTGTTCTTTTCCACTGCATGGCCAACTTGACAATGCT 60981
                           i    i                  ii    i      v i          
C genome_11_160        374 GAATTCTTGACATTTGTTCTTTTCTGCTGCGTGGCCACCCTGACAATGCT 325

  scaffold193|s      60982 AACACACAAAAAAATAGATTCTACTCAATGCCAGCAACACACCCATATGT 61031
                             v     v             v       i                   
C genome_11_160        324 AAAACACACAAAAATAGATTCTCCTCAATGTCAGCAACACACCCATATGT 275

  scaffold193|s      61032 GTAGCTCCCCATAACTCCTTCTAATTGTGGAGTTGTGCCCAATGGTAGTT 61081
                                                  i          i     i       i 
C genome_11_160        274 GTAGCTCCCCATAACTCCTTCTAGTTGTGGAGTTATGCCCGATGGTAGCT 225

  scaffold193|s      61082 AAACACACCACATATCACAGGCACATCCAAGGCATATAACACCAACTGCC 61131
                                       i    ii          v    i  v   i        
C genome_11_160        224 AAACACACCACACATCATGGGCACATCCACGGCACATCACATCAACTGCC 175

  scaffold193|s      61132 TCATAACAAAAAACCATTGGCGCGAAAGGGCAAAAAAAGAAGTACCCCCC 61181
                                  --                                         
C genome_11_160        174 TCATAAC--AAAACCATTGGCGCGAAAGGGCAAAAAAAGAAGTACCCCCC 127

  scaffold193|s      61182 TGCTGAAGTAAATAAGCAAAGATACCAAAAAAATAACACGGCCTATAAGC 61231
                            i i                                     v v      
C genome_11_160        126 TACCGAAGTAAATAAGCAAAGATACCAAAAAAATAACACGGACAATAAGC 77

  scaffold193|s      61232 TAACATGAGCGTATTATAAGTTACTATTTTAATGTATCGTTTGACATTTC 61281
                               v                                 v           
C genome_11_160         76 TAACTTGAGCGTATTATAAGTTACTATTTTAATGTATCTTTTGACATTTC 27

  scaffold193|s      61282 ATTTACCTAAACCCCGACTTATGCGG 61307
                                       v    i    i   
C genome_11_160         26 ATTTACCTAAACACCGATTTATACGG 1

Matrix = 20p41g.matrix
Kimura (with divCpGMod) = 8.12
Transitions / transversions = 1.64 (23/14)
Gap_init rate = 0.00 (2 / 425), avg. gap size = 1.00 (2 / 2)


892 15.52 3.66 1.80 scaffold193|size371654 61308 61471 (310238) rnd-5_family-2553#Unknown 96 262 (1408) m_b1954s001i10 57021

  scaffold193|s      61308 TAGTTTTTTCATCGACGTTCTGACACTTAAGTTGCTTGGCAGGTAGATGT 61357
                                  v i    v                 v  vi  i        i 
  rnd-5_family-         96 TAGTTTTGTTATCGTCGTTCTGACACTTAAGTGGCGCGGTAGGTAGATAT 145

  scaffold193|s      61358 ATCTACCAAAATTTTGCTACCAAAATAAGATG------GGGACGTCTGGC 61401
                                    i--   ?   v         i  ------        v   
  rnd-5_family-        146 ATCTACCAAG--TTTNCTAACAAAATAAGGTGAATAGTGGGACGTCAGGC 193

  scaffold193|s      61402 CTCTACACCAAAAATCCACCCAATCGCATGTAAAAGAGCAAAGCCACGAG 61451
                            v ii     viv        ?                 -       ?  
  rnd-5_family-        194 CACCGCACCACGTATCCACCCNATCGCATGTAAAAGAGC-AAGCCACNAG 242

  scaffold193|s      61452 TGACATTATGTATTACTATA 61471
                           i    ii     v i i i 
  rnd-5_family-        243 CGACACCATGTAATGCCACA 262

Matrix = 20p41g.matrix
Kimura (with divCpGMod) = 14.94
Transitions / transversions = 1.50 (15/10)
Gap_init rate = 0.02 (4 / 163), avg. gap size = 2.25 (9 / 4)


485 6.45 0.00 0.00 scaffold193|size371654 61494 61555 (310154) rnd-5_family-2553#Unknown 1438 1499 (171) m_b1954s001i11 57023

  scaffold193|s      61494 TCTTTGTTGCTTCAAACTAATGATCTCAACATGACATTCTGTGATCTCAA 61543
                                       vi    i                              v
  rnd-5_family-       1438 TCTTTGTTGCTTGGAACTGATGATCTCAACATGACATTCTGTGATCTCAT 1487

  scaffold193|s      61544 AATTTAGACCTA 61555
                                       
  rnd-5_family-       1488 AATTTAGACCTA 1499

Matrix = 20p41g.matrix
Kimura (with divCpGMod) = 6.76
Transitions / transversions = 1.00 (2/2)
Gap_init rate = 0.00 (0 / 61), avg. gap size = 0.0 (0 / 0)


1127 16.84 0.93 3.81 scaffold193|size371654 61556 61771 (309938) C genome_3_18267#DNA (0) 439 230 m_b1954s001i12 57024

  scaffold193|s      61556 CCGTAAACTGTGGGTTATAAGT-ACCGACAAACACAAATGTTAAAAGATA 61604
                                     i           -   -------                 
C genome_3_1826        439 CCGTAAACTGCGGGTTATAAGTTACC-------ACAAATGTTAAAAGATA 397

  scaffold193|s      61605 AATTTTGGTGGTACTTATACCAGAACAAAAGCTAGCAATTTTATCGCGGT 61654
                           v      i            i v            ii        i    
C genome_3_1826        396 CATTTTGATGGTACTTATACTACAACAAAAGCTAGTGATTTTATCACGGT 347

  scaffold193|s      61655 GATTAAGTATTAGTATCCGTGCAAGTTACTCTATTTGCCCTCCCGTGCGG 61704
                             vv  i    i       i                          i   
C genome_3_1826        346 GAAAAAATATTGGTATCCGCGCAAGTTACTCTATTTGCCCTCCCGTACGG 297

  scaffold193|s      61705 TAGGAGCTCACTTTCCCACCAATTGTCAAGTCAGCTGTGGGGCAAA-AAC 61753
                             v ivi   v      i      v  ivii ii  v v v     - i 
C genome_3_1826        296 TACGGTTTCAGTTTCCCGCCAATTCTCGCACCGACTCTTGTGCAAATAGC 247

  scaffold193|s      61754 AAATGAACGGTTCATTTT 61771
                            v - v i    i     
C genome_3_1826        246 ACA-GTATGGTTTATTTT 230

Matrix = 20p41g.matrix
Kimura (with divCpGMod) = 16.42
Transitions / transversions = 1.50 (21/14)
Gap_init rate = 0.05 (10 / 215), avg. gap size = 1.00 (10 / 10)


910 26.84 1.66 1.32 scaffold193|size371654 62025 62326 (309383) rnd-1_family-432#Unknown 101 403 (0) m_b1954s001i13 57025

  scaffold193|s      62025 TTAAGGAAAAGAGAGAGTTCGTACGTGCAGTTGATGCCATTGTGGCCACC 62074
                            ?     i     ?        v i   vi i  i     i  ?  ?  i
  rnd-1_family-        101 TNAAGGAGAAGAGNGAGTTCGTCCATGCCATCGACGCCATCGTNGCNACT 150

  scaffold193|s      62075 GGTCTCTCTCGCTTCAAGGCTTGTT----TGCAACTTCAAGTGCTGCACG 62120
                             vv i     iiv v i  v    ----  iiiv  ----   i?   ?
  rnd-1_family-        151 GGAGTTTCTCGTCGCCAAGCATGTTCTCGTGTGGGTT----TGCCNCACN 196

  scaffold193|s      62121 TGTGCTATGCTTGCTTCAAAAAGGCAATCGCACAGGTGCAATCTCTCCAG 62170
                           ?  i    ? ii       i     i      v     v vvvi   v  
  rnd-1_family-        197 NGTACTATNCCCGCTTCAAGAAGGCGATCGCAAAGGTGGACGACCTCGAG 246

  scaffold193|s      62171 AATTCTGACGCCTTTGTGCCGTACAACTTCAATGGTACTGCATGCAAGAT 62220
                             vvvi    i?  i  ?  ?     vv    i  ?? i  ii ?     
  rnd-1_family-        247 AAAAGCGACGTNTTCGTNCCNTACAAGATCAACGGNNCCGCGCGNAAGAT 296

  scaffold193|s      62221 TCATTCTGGCCCTCCAAGTGTACTGTATCAAATCAGAGATGATTTGATTC 62270
                               i i   v i      ? ?  vv?i?vvi  v    i  i   ?i  
  rnd-1_family-        297 TCATCCCGGCGCCCCAAGTNTNCTCGNCNCCGTCCGAGACGACTTGNCTC 346

  scaffold193|s      62271 GATTTCTCTTTGAGACAAGGGAGAGTGGGATCCTGGTGAGT-CAAGGATG 62319
                           i?   v iv vv vi     v v i   ?  ? v   v  i- vv v   
  rnd-1_family-        347 ANTTTGTTGTGCACGCAAGGCACAATGGNATNCAGGTCAGCACCCGTATG 396

  scaffold193|s      62320 ATCTGTC 62326
                             ii   
  rnd-1_family-        397 ATTCGTC 403

Matrix = 20p41g.matrix
Kimura (with divCpGMod) = 28.19
Transitions / transversions = 1.16 (43/37)
Gap_init rate = 0.02 (6 / 301), avg. gap size = 1.50 (9 / 6)


833 30.14 2.14 3.34 scaffold193|size371654 62190 62704 (309005) rnd-1_family-207#DNA/TcMar-Tc2 1 509 (12) m_b1954s001i14 57026

  scaffold193|s      62190 CGTACAACTTCAATGGTACTGCATGCAAGATTCATTCTGGCCCTCCAAGT 62239
                            i      viv  v  i  ?  ?i       i  ii v    viv?    
  rnd-1_family-          1 CATACAACACGAAAGGCACNGCNCGCAAGATCCACCCAGGCCGCGNAAGT 50

  scaffold193|s      62240 GTACT-GTATCAAATCAGAGATGATTTGATTCGA--TTTCTCTTTGAGAC 62286
                             v  - ii-   i   ii  i  --- v     --    v v  v i ?
  rnd-1_family-         51 GTTCTCGCG-CAAGTCAAGGACGA---GCTTCGAGCTTTCACGTTCAAAN 96

  scaffold193|s      62287 -AAGGGAGAGTGGGATCCTGGTGAGTCAA--GGATGATCTGT-CAAGAGG 62332
                           -vv v   viv  vi i vi? v -i   --     i v-  - i     
  rnd-1_family-         97 TCCGCGAGCAGGGCGTTCAANTCA-CCAACCGGATGGTG-GTGCGAGAGG 144

  scaffold193|s      62333 TGTCCTGACTCATGCCAACTTTCTGGAACAAGACAATTGTAGCAAACGAT 62382
                           i?v ?i v? iv ?  vi ?   vi i ?     i vivv   iv v  v
  rnd-1_family-        145 CNGCNCGCNTTCTNCCCGCNTTCAAGGANAAGACGAGCCGAGCGCAGGAG 194

  scaffold193|s      62383 GCCACAGTCTTATGCTTCACGAAGAGGC-TTGGGCTGTCCATTTGCGTGG 62431
                           vivi i  ?ivvi        v-  vv - i  ?  ---  ----  ii 
  rnd-1_family-        195 TTGGCGGTNCATCGCTTCACGC-GATCCATCGGNCT---CA----CGCAG 236

  scaffold193|s      62432 CTATGCATACCACTCAAAAACACTTCCTCAAAACGGAGGAAGAGTCTCAG 62481
                            - i   i  ?i ?     i      v?vi         ??  vv ?v  
  rnd-1_family-        237 C-ACGCACACNGCNCAAAAGCACTTCANGGAAACGGAGGNNGATGCNAAG 285

  scaffold193|s      62482 CACTTCATTGCATTCATCAGGGCTAAGATTGCAGGAAAAGATCCATG--C 62529
                           v       i  ?v v  v i ? v   -   v   iivi  v  -  -- 
  rnd-1_family-        286 GACTTCATCGCNATGATGAAGNCGAAG-TTGGAGGGGCGGAACC-TGGAC 333

  scaffold193|s      62530 GACGTCATCAACATGGACCAAACACCCATCCCATTTTCTTTTCATTTGAA 62579
                                 v v        i  i  ?  ?     i  i  v ?i  i iv  
  rnd-1_family-        334 GACGTCCTGAACATGGATCAGACNCCNATCCCGTTCTCGTNCCACTCCAA 383

  scaffold193|s      62580 CAAGACCCTTGAGAACAAAGTTGCATGGACCGTTCATGTCTGCGCTTCAA 62629
                             ?   v  i  iivv  i vv  ivi   ?  i  i i?i ?  ?    
  rnd-1_family-        384 CANGACGCTCGAAGCGAAGGGAGCGAAGACNGTCCACGCNCGNGCNTCAA 433

  scaffold193|s      62630 CTGTGGACACCAAGCACAT-ACACTAACCGTGTGCTTGGAGGGAAGTGGT 62678
                            ?iiv     v    i i -  ?  vi   i vv v ?iv  v      v
  rnd-1_family-        434 CNACCGACACGAAGCGCGTCACNCTTGCCGCGACCGTNACGGCAAGTGGG 483

  scaffold193|s      62679 TGCATGCTGCCTCCCTTGCTAATCTT 62704
                           viv   i  v v     v  ?     
  rnd-1_family-        484 AAGATGTTGACGCCCTTCCTNATCTT 509

Matrix = 20p41g.matrix
Kimura (with divCpGMod) = 34.18
Transitions / transversions = 1.00 (75/75)
Gap_init rate = 0.05 (25 / 514), avg. gap size = 1.12 (28 / 25)


58610 0.70 0.47 0.09 scaffold193|size371654 62704 69141 (302568) C scaffold206|size583153_(dbseq-nr_187)_[303496,309957]#LTR/Gypsy (0) 6462 1 m_b1954s001i15 57027

  scaffold193|s      62704 TGACCTAAGCCGAAAAGTATTAAAAAATCTTGATGTGGGCTTTTCAGCTT 62753
                                     i                                       
C scaffold206|s       6462 TGACCTAAGCTGAAAAGTATTAAAAAATCTTGATGTGGGCTTTTCAGCTT 6413

  scaffold193|s      62754 TGTTATTTTTGTGAGTTAATTTAGATCATATTGTGAATTAACAATCCACC 62803
                                    -                                        
C scaffold206|s       6412 TGTTATTTT-GTGAGTTAATTTAGATCATATTGTGAATTAACAATCCACC 6364

  scaffold193|s      62804 ATGATGAACCATGATGAAGCAAACATGCTTCATTTTGGCAAAACGAGACT 62853
                                                                             
C scaffold206|s       6363 ATGATGAACCATGATGAAGCAAACATGCTTCATTTTGGCAAAACGAGACT 6314

  scaffold193|s      62854 ATGTAGAGATCCATGTAGAACTGGTACATTTCAGTGCTAATGACACAGTG 62903
                                                                             
C scaffold206|s       6313 ATGTAGAGATCCATGTAGAACTGGTACATTTCAGTGCTAATGACACAGTG 6264

  scaffold193|s      62904 AGAGCTCTTCTGTATCTCGAAGCAATGGATCTCTTCTGTATCTTGAAGTG 62953
                                            i                                
C scaffold206|s       6263 AGAGCTCTTCTGTATCTTGAAGCAATGGATCTCTTCTGTATCTTGAAGTG 6214

  scaffold193|s      62954 ATGTGGATTCTGTGTCAGTATATCCTGACTCAGAGCACCTTATCCCAAAT 63003
                                                                             
C scaffold206|s       6213 ATGTGGATTCTGTGTCAGTATATCCTGACTCAGAGCACCTTATCCCAAAT 6164

  scaffold193|s      63004 GGTATTTTTGGGTAATGAGACAATTCTTGCTATTTAGCAAGACTGCAAAT 63053
                                                                             
C scaffold206|s       6163 GGTATTTTTGGGTAATGAGACAATTCTTGCTATTTAGCAAGACTGCAAAT 6114

  scaffold193|s      63054 CTTAGGGGGATGTCCGGCATCTCCTAAGGAATTAAGGGTATCTTTCAGGT 63103
                                   -      i                                  
C scaffold206|s       6113 CTTAGGGG-ATGTCCAGCATCTCCTAAGGAATTAAGGGTATCTTTCAGGT 6065

  scaffold193|s      63104 ACTCTTGGAGTACTCCTGTAGAGTAGATATTTGGCCTATGTCACTCGCCC 63153
                                                                             
C scaffold206|s       6064 ACTCTTGGAGTACTCCTGTAGAGTAGATATTTGGCCTATGTCACTCGCCC 6015

  scaffold193|s      63154 CACGAATGGAGAATCAGGTGAGTTGTGTAAAAAA-CCTTTTCATTGAAAG 63202
                                                             -               
C scaffold206|s       6014 CACGAATGGAGAATCAGGTGAGTTGTGTAAAAAAACCTTTTCATTGAAAG 5965

  scaffold193|s      63203 GAAAAACATCAGGCTTTGTTGTAATGGAAGACACTTGTACATGACAAGAC 63252
                                                                            i
C scaffold206|s       5964 GAAAAACATCAGGCTTTGTTGTAATGGAAGACACTTGTACATGACAAGAT 5915

  scaffold193|s      63253 GTTCCTACTTTGTAGTGACTACTAAGTAAAGGTTGTAAGCGTAAGTGTTA 63302
                                                  i                      v   
C scaffold206|s       5914 GTTCCTACTTTGTAGTGACTACTGAGTAAAGGTTGTAAGCGTAAGTTTTA 5865

  scaffold193|s      63303 GTGGAGAGAGGAGTTTAGAGTGATTAACTGACAGTATATTTATTTT-AAG 63351
                                                                         -   
C scaffold206|s       5864 GTGGAGAGAGGAGTTTAGAGTGATTAACTGACAGTATATTTATTTTTAAG 5815

  scaffold193|s      63352 TGTCTGCAGTGTCAAAGTATGGTGTTACTCTCCTAATATTCAATCGTTCT 63401
                                                                             
C scaffold206|s       5814 TGTCTGCAGTGTCAAAGTATGGTGTTACTCTCCTAATATTCAATCGTTCT 5765

  scaffold193|s      63402 GATTTTGTTCCGCGGTGAACCCTGATTGTACCATTCGTATGGACTGTAGA 63451
                                                                             
C scaffold206|s       5764 GATTTTGTTCCGCGGTGAACCCTGATTGTACCATTCGTATGGACTGTAGA 5715

  scaffold193|s      63452 TATAGTCCAAGGATCTTTATGGTATTTGCTTTCAGATTTGCGGAGGATAC 63501
                                                                             
C scaffold206|s       5714 TATAGTCCAAGGATCTTTATGGTATTTGCTTTCAGATTTGCGGAGGATAC 5665

  scaffold193|s      63502 CTTCTTT-CGAAGAAGTACTTTGTCACCAACCTTGTAATCCCAATCGACG 63550
                                  -                                       i  
C scaffold206|s       5664 CTTCTTTTCGAAGAAGTACTTTGTCACCAACCTTGTAATCCCAATCGGCG 5615

  scaffold193|s      63551 CGAGACTTGTTTTCACGTTCGGTATTGCGATCGGTTTGGCGTTGCCTGTG 63600
                                                                             
C scaffold206|s       5614 CGAGACTTGTTTTCACGTTCGGTATTGCGATCGGTTTGGCGTTGCCTGTG 5565

  scaffold193|s      63601 ATCTCCTATTTTGTTCCAGTCAGCTAGGAAGGGAATGTCAAACAGCATGT 63650
                                                                             
C scaffold206|s       5564 ATCTCCTATTTTGTTCCAGTCAGCTAGGAAGGGAATGTCAAACAGCATGT 5515

  scaffold193|s      63651 CCCTACCAAATATAGCTGCACCTGGAGAGGCTTTGAGTACTGTGTGGTAT 63700
                                                                             
C scaffold206|s       5514 CCCTACCAAATATAGCTGCACCTGGAGAGGCTTTGAGTACTGTGTGGTAT 5465

  scaffold193|s      63701 GTGGAGCGAACGGCCCATGCAGCATCTGTGAGGAAGTCTGCGATGTCACT 63750
                                                                             
C scaffold206|s       5464 GTGGAGCGAACGGCCCATGCAGCATCTGTGAGGAAGTCTGCGATGTCACT 5415

  scaffold193|s      63751 AGGTGTCACTGTATTGGCCATGTCTAATTCAGTGGTACGGAGCATTGTCA 63800
                                                                             
C scaffold206|s       5414 AGGTGTCACTGTATTGGCCATGTCTAATTCAGTGGTACGGAGCATTGTCA 5365

  scaffold193|s      63801 TGATTACTTGATGCATCCGTTCTAGTATTGCGTTTGCTTGAGGGTTCTTG 63850
                                                                             
C scaffold206|s       5364 TGATTACTTGATGCATCCGTTCTAGTATTGCGTTTGCTTGAGGGTTCTTG 5315

  scaffold193|s      63851 ATGCTGGTTGGCTTACGCTTGATACCGTATGAATCACATAAGGTTTCAAA 63900
                                                                             
C scaffold206|s       5314 ATGCTGGTTGGCTTACGCTTGATACCGTATGAATCACATAAGGTTTCAAA 5265

  scaffold193|s      63901 -TTGAGCTTGAACTCGCTTCCATTGTCGTAAATGATTACTTGACAACGTG 63949
                           -             i                                   
C scaffold206|s       5264 ATTGAGCTTGAACTTGCTTCCATTGTCGTAAATGATTACTTGACAACGTG 5215

  scaffold193|s      63950 GGTAACGGCTAAACCAGATCTTGTTAACTAAGGAGCCTACCTGTGCTGAT 63999
                                                                             
C scaffold206|s       5214 GGTAACGGCTAAACCAGATCTTGTTAACTAAGGAGCCTACCTGTGCTGAT 5165

  scaffold193|s      64000 GATTTATCAAAGTAAGCTTCCTTAGGTTTATTATGTGTGTTAGTACCCTT 64049
                                                                             
C scaffold206|s       5164 GATTTATCAAAGTAAGCTTCCTTAGGTTTATTATGTGTGTTAGTACCCTT 5115

  scaffold193|s      64050 GCGGCCCTTTTACCCGTGGGAGCAACAGAAGTCACTTCTGTTACCGGTAG 64099
                                      vv                                     
C scaffold206|s       5114 GCGGCCCTTTTTACCGTGGGAGCAACAGAAGTCACTTCTGTTACCGGTAG 5065

  scaffold193|s      64100 TTCCACAATCTCGAACCAACTGGTTGCTGGATCTATCATTGTGACACACA 64149
                                                                             
C scaffold206|s       5064 TTCCACAATCTCGAACCAACTGGTTGCTGGATCTATCATTGTGACACACA 5015

  scaffold193|s      64150 TAAAGTCAATTTCAGTGCCGTCTTGGCCCTTGAGGGTGTATGGTCCTATT 64199
                                                                             
C scaffold206|s       5014 TAAAGTCAATTTCAGTGCCGTCTTGGCCCTTGAGGGTGTATGGTCCTATT 4965

  scaffold193|s      64200 AGGTCCACACAGAGTACTTCCCAGGGGTTGGAAACAACCAATTTTGTAGG 64249
                                                                             
C scaffold206|s       4964 AGGTCCACACAGAGTACTTCCCAGGGGTTGGAAACAACCAATTTTGTAGG 4915

  scaffold193|s      64250 TAATTTACCATACTTACGTTGGCGTCGTTTGTTGACTTGGCATTTATGAC 64299
                                                                             
C scaffold206|s       4914 TAATTTACCATACTTACGTTGGCGTCGTTTGTTGACTTGGCATTTATGAC 4865

  scaffold193|s      64300 AATTTTTGACAAAGGTGCGAACAGAGCGTCGCAAACCTTTCCAATACATC 64349
                                                                             
C scaffold206|s       4864 AATTTTTGACAAAGGTGCGAACAGAGCGTCGCAAACCTTTCCAATACATC 4815

  scaffold193|s      64350 GCAGCGTGAAGAGTCTCTTCGAGACGAGTAGTCCCCGGATGCTGTAGGTA 64399
                                 i                            -        i     
C scaffold206|s       4814 GCAGCGCGAAGAGTCTCTTCGAGACGAGTAGTCCC-GGATGCTGCAGGTA 4766

  scaffold193|s      64400 GTGATGGTACCACTGTACTGCTCGCTGCTGGAGTTCCTGTGGGATGACAA 64449
                                                                             
C scaffold206|s       4765 GTGATGGTACCACTGTACTGCTCGCTGCTGGAGTTCCTGTGGGATGACAA 4716

  scaffold193|s      64450 GCTTGCCATCTTTGCACAGTACTTGAACATTTTCTACCAGCTGAGGTTTG 64499
                                                                             
C scaffold206|s       4715 GCTTGCCATCTTTGCACAGTACTTGAACATTTTCTACCAGCTGAGGTTTG 4666

  scaffold193|s      64500 TACTTCTCAAGCAGGCTGAGTTTGTCCAGCGTTTTATCCGTTTGTTGAGC 64549
                                                                             
C scaffold206|s       4665 TACTTCTCAAGCAGGCTGAGTTTGTCCAGCGTTTTATCCGTTTGTTGAGC 4616

  scaffold193|s      64550 TGCGGCAATCTCCCGAACTGTCAGGGGATATATTGCATTCTCTTCGCTGC 64599
                                                                             
C scaffold206|s       4615 TGCGGCAATCTCCCGAACTGTCAGGGGATATATTGCATTCTCTTCGCTGC 4566

  scaffold193|s      64600 GGTTGGCAAACACAAAGTTCATGAGGTCTGAGTGTTTGTCTGGGGATGGG 64649
                                                                             
C scaffold206|s       4565 GGTTGGCAAACACAAAGTTCATGAGGTCTGAGTGTTTGTCTGGGGATGGG 4516

  scaffold193|s      64650 TCCTCTTCTGATTGCATAGTGTAATAACACCAGCATTTTGTGAAGGTCAT 64699
                                                                             
C scaffold206|s       4515 TCCTCTTCTGATTGCATAGTGTAATAACACCAGCATTTTGTGAAGGTCAT 4466

  scaffold193|s      64700 CCAGTTTTCCTTGATGTCCAATGCTGGACCAAAGTCAAGGCGTGAAATCG 64749
                                                                             
C scaffold206|s       4465 CCAGTTTTCCTTGATGTCCAATGCTGGACCAAAGTCAAGGCGTGAAATCG 4416

  scaffold193|s      64750 CATCCGCAACTGTGTTGTGGATTCCTTTGATGTACATGATTTCAGGACCA 64799
                                                                             
C scaffold206|s       4415 CATCCGCAACTGTGTTGTGGATTCCTTTGATGTACATGATTTCAGGACCA 4366

  scaffold193|s      64800 TATTCCTCTAGCAGTAAACGCCAACGGTAAACCCTGTCACAGGTCAACCC 64849
                                                                          i  
C scaffold206|s       4365 TATTCCTCTAGCAGTAAACGCCAACGGTAAACCCTGTCACAGGTCAATCC 4316

  scaffold193|s      64850 GAGTGCATCTTGCATGAGGTTCTTGTGGTCTGTGTAGACTACAATTTGTT 64899
                                                                             
C scaffold206|s       4315 GAGTGCATCTTGCATGAGGTTCTTGTGGTCTGTGTAGACTACAATTTGTT 4266

  scaffold193|s      64900 GGCCCCACAGCATCCCTTTGAACTCTTTGAGTGTTTCAACAATGGCTAGA 64949
                                                                             
C scaffold206|s       4265 GGCCCCACAGCATCCCTTTGAACTCTTTGAGTGTTTCAACAATGGCTAGA 4216

  scaffold193|s      64950 AGTTCAATTTCGGTTACGCTGTACTTTTGCTGACAGACAGAGAGTTTTCT 64999
                                                                             
C scaffold206|s       4215 AGTTCAATTTCGGTTACGCTGTACTTTTGCTGACAGACAGAGAGTTTTCT 4166

  scaffold193|s      65000 GCTGAAGAAAGCTATTGGCCGGTTGTTCTGAGTAATGACGGCTCCAAGTT 65049
                                                                             
C scaffold206|s       4165 GCTGAAGAAAGCTATTGGCCGGTTGTTCTGAGTAATGACGGCTCCAAGTT 4116

  scaffold193|s      65050 GTCTCTTGGAACCATCAGTATAAATCTCGAACCCTTTTGAGTAATCAGGG 65099
                                                                             
C scaffold206|s       4115 GTCTCTTGGAACCATCAGTATAAATCTCGAACCCTTTTGAGTAATCAGGG 4066

  scaffold193|s      65100 TAGGCCAAGGACACATCTTTTGCAATAGTGGCCTTTACATCATCGAATGC 65149
                                                                             
C scaffold206|s       4065 TAGGCCAAGGACACATCTTTTGCAATAGTGGCCTTTACATCATCGAATGC 4016

  scaffold193|s      65150 TTTTTGATGTTCCTCAGTCCATTTCCATGGTTTCTTTTTAACCTTGAGGA 65199
                                          i                                  
C scaffold206|s       4015 TTTTTGATGTTCCTCGGTCCATTTCCATGGTTTCTTTTTAACCTTGAGGA 3966

  scaffold193|s      65200 GTTTGGAC-TTTTGGTGTGACCACACTCGCCGACTAGGCTTGTGAGTGGG 65248
                                   -                                         
C scaffold206|s       3965 GTTTGGACTTTTTGGTGTGACCACACTCGCCGACTAGGCTTGTGAGTGGG 3916

  scaffold193|s      65249 GCAAGCATTTCGCTGCGTCTTGCCCAAAGATCTCGATAGTATTGGACCAT 65298
                                                                             
C scaffold206|s       3915 GCAAGCATTTCGCTGCGTCTTGCCCAAAGATCTCGATAGTATTGGACCAT 3866

  scaffold193|s      65299 GCC------TCTACGGAGGTCTTTGACATTTTTGGGCGGTGTCAGTGCAA 65342
                              ------                                         
C scaffold206|s       3865 GCCAAGGAATCTACGGAGGTCTTTGACATTTTTGGGCGGTGTCAGTGCAA 3816

  scaffold193|s      65343 GTATCGACTGTACCTTCTTGGGTTGTGGTTTTATACCATCTCGTGAGAGG 65392
                                                                             
C scaffold206|s       3815 GTATCGACTGTACCTTCTTGGGTTGTGGTTTTATACCATCTCGTGAGAGG 3766

  scaffold193|s      65393 ATGTACCCAAGATATTCTGTTTCTATGGCACAGAAGTTTGATTTGCGAGC 65442
                                                                             
C scaffold206|s       3765 ATGTACCCAAGATATTCTGTTTCTATGGCACAGAAGTTTGATTTGCGAGC 3716

  scaffold193|s      65443 ATTGACTTTCAAGTTCGCATCTTGCAGTCTGGAGAGGACCAATTCCAATT 65492
                                                                             
C scaffold206|s       3715 ATTGACTTTCAAGTTCGCATCTTGCAGTCTGGAGAGGACCAATTCCAATT 3666

  scaffold193|s      65493 TAGCCAGGTGGTCTTCCAGGGTTCCCTTTGTGATGCATAATAGATCATCA 65542
                                                                             
C scaffold206|s       3665 TAGCCAGGTGGTCTTCCAGGGTTCCCTTTGTGATGCATAATAGATCATCA 3616

  scaffold193|s      65543 ATGTAAGCTCTTACGAACTCAAGGGTGGCCATTAGTTCCGTCATTTTTGA 65592
                                                                             
C scaffold206|s       3615 ATGTAAGCTCTTACGAACTCAAGGGTGGCCATTAGTTCCGTCATTTTTGA 3566

  scaffold193|s      65593 TTGAAAAATGTCAGGAGAACCAGCAATACCCATTGGTAACCTGAGGTAAG 65642
                                                                             
C scaffold206|s       3565 TTGAAAAATGTCAGGAGAACCAGCAATACCCATTGGTAACCTGAGGTAAG 3516

  scaffold193|s      65643 AGTATTTACCCCATGGAAATATAATGGTGCAGATTTTGGATGCATCTGGA 65692
                                                                             
C scaffold206|s       3515 AGTATTTACCCCATGGAAATATAATGGTGCAGATTTTGGATGCATCTGGA 3466

  scaffold193|s      65693 TCCAACCTAATGGTGTAATAGCCCATGTTTAAATCAAGGGCAGTTGCAAA 65742
                                                                             
C scaffold206|s       3465 TCCAACCTAATGGTGTAATAGCCCATGTTTAAATCAAGGGCAGTTGCAAA 3416

  scaffold193|s      65743 AGTGAATCCTTCTAGCTCTTGCATGACTGTGCTAATTTTAGGTAACGGGA 65792
                                                                         i   
C scaffold206|s       3415 AGTGAATCCTTCTAGCTCTTGCATGACTGTGCTAATTTTAGGTAACAGGA 3366

  scaffold193|s      65793 ATGGTTTTCTAACTATTCTTTTGTTTACTTCTCTAAAATCACTTAGGAAA 65842
                                                                             
C scaffold206|s       3365 ATGGTTTTCTAACTATTCTTTTGTTTACTTCTCTAAAATCACTTAGGAAA 3316

  scaffold193|s      65843 CGTACAGTCTGATC-TTTTTTGGTACTATGAATGAGGGTGAAGCCCATTC 65891
                                         -                                   
C scaffold206|s       3315 CGTACAGTCTGATCTTTTTTTGGTACTATGAATGAGGGTGAAGCCCATTC 3266

  scaffold193|s      65892 AGATGCGGGCTGCCACTCTAGTATGCCCAGGTCACACAGTCTTTTGAGCT 65941
                                          i       iv                         
C scaffold206|s       3265 AGATGCGGGCTGCCATTCTAGTACCCCCAGGTCACACAGTCTTTTGAGCT 3216

  scaffold193|s      65942 CTTTCATGAGAGTCTCTTTGAGTGAGTGAGGTACTGGGTAAGCTCTGCCA 65991
                                                                             
C scaffold206|s       3215 CTTTCATGAGAGTCTCTTTGAGTGAGTGAGGTACTGGGTAAGCTCTGCCA 3166

  scaffold193|s      65992 TGATATGGTTTGGCACCTTCCTTTAATTCAAAGGAGACAGGCTCTGTGTT 66041
                                                                             
C scaffold206|s       3165 TGATATGGTTTGGCACCTTCCTTTAATTCAAAGGAGACAGGCTCTGTGTT 3116

  scaffold193|s      66042 CCAATCACCTAGTGTACCATCAAAGAGGTCCTCGTATTTACGGAGGAGCT 66091
                                                                             
C scaffold206|s       3115 CCAATCACCTAGTGTACCATCAAAGAGGTCCTCGTATTTACGGAGGAGCT 3066

  scaffold193|s      66092 CTAACAACTTGTTTTGATCTTGTAAACTTAGGTGAGGGCAGTTGGTGTCA 66141
                                                       v                     
C scaffold206|s       3065 CTAACAACTTGTTTTGATCTTGTAAACTGAGGTGAGGGCAGTTGGTGTCA 3016

  scaffold193|s      66142 ACAACTGATTGGAGGTCTGCTTTTTCATATTTTGCATCTAAGATGTGAAC 66191
                                                                             
C scaffold206|s       3015 ACAACTGATTGGAGGTCTGCTTTTTCATATTTTGCATCTAAGATGTGAAC 2966

  scaffold193|s      66192 TGCGCGCTGAGTGGCTTCCTCAGTACTACGTGGTTCATGAATCATGCTGT 66241
                                                                             
C scaffold206|s       2965 TGCGCGCTGAGTGGCTTCCTCAGTACTACGTGGTTCATGAATCATGCTGT 2916

  scaffold193|s      66242 GGTTAACTGACCAAGCTTTTTCAATCTTAGAGCTGGTAGCAAGACTGTTG 66291
                                                                             
C scaffold206|s       2915 GGTTAACTGACCAAGCTTTTTCAATCTTAGAGCTGGTAGCAAGACTGTTG 2866

  scaffold193|s      66292 ATGTCTCTCATTGGCAAAATGATCTCATCAATGGTAATATCCTTTGTTCG 66341
                                                                             
C scaffold206|s       2865 ATGTCTCTCATTGGCAAAATGATCTCATCAATGGTAATATCCTTTGTTCG 2816

  scaffold193|s      66342 AAAATCCAGAACAATTCCAAGCTCACTTAGTGTTTTTACACCTAAGATGA 66391
                                                                             
C scaffold206|s       2815 AAAATCCAGAACAATTCCAAGCTCACTTAGTGTTTTTACACCTAAGATGA 2766

  scaffold193|s      66392 GGTCAAACGCTGGCTTTGTCATCTTTTTCCATCATACTCGACAACATCAG 66441
                                                                             
C scaffold206|s       2765 GGTCAAACGCTGGCTTTGTCATCTTTTTCCATCATACTCGACAACATCAG 2716

  scaffold193|s      66442 GTTTAACTGTGTATTCCTTGCTGTTGGAGTAGTCTAC-AATTTTAGTGTG 66490
                                                                -            
C scaffold206|s       2715 GTTTAACTGTGTATTCCTTGCTGTTGGAGTAGTCTACGAATTTTAGTGTG 2666

  scaffold193|s      66491 ACTTCGCCTCTTCCTTTGGTTTGGAAGCACCCATTCGACGTGTGCCAAGA 66540
                                                                             
C scaffold206|s       2665 ACTTCGCCTCTTCCTTTGGTTTGGAAGCACCCATTCGACGTGTGCCAAGA 2616

  scaffold193|s      66541 CTTTGACACCTGCCTAGCCAAGTAGGGAAAGCGTTTGTTGGTTCCTTTTT 66590
                                                                             
C scaffold206|s       2615 CTTTGACACCTGCCTAGCCAAGTAGGGAAAGCGTTTGTTGGTTCCTTTTT 2566

  scaffold193|s      66591 CATGGAACATGAGGTCACCATCAGAACCAGTGTCTAATAGTACTCTCAAG 66640
                                                                             
C scaffold206|s       2565 CATGGAACATGAGGTCACCATCAGAACCAGTGTCTAATAGTACTCTCAAG 2516

  scaffold193|s      66641 AAGTTGTTTTTGCGACTCCTGGACAAGTGTTTGAGTTTTGTCGAGGACTG 66690
                                                                             
C scaffold206|s       2515 AAGTTGTTTTTGCGACTCCTGGACAAGTGTTTGAGTTTTGTCGAGGACTG 2466

  scaffold193|s      66691 ACTTCCGGTCGCTAACTTTTGCACAGCTAACACTGCTGTCACTGAATCTA 66740
                                                                             
C scaffold206|s       2465 ACTTCCGGTCGCTAACTTTTGCACAGCTAACACTGCTGTCACTGAATCTA 2416

  scaffold193|s      66741 CTGAGTTCTGTGGGCTAGGTGTTTGTGGTGGCTGTGTATTATGTAGAGGG 66790
                                                                             
C scaffold206|s       2415 CTGAGTTCTGTGGGCTAGGTGTTTGTGGTGGCTGTGTATTATGTAGAGGG 2366

  scaffold193|s      66791 TCCAAATCTGAGTTTGGTTCTACTTGGGTATTGGTGGATAGATTC-AAGT 66839
                                                                        -    
C scaffold206|s       2365 TCCAAATCTGAGTTTGGTTCTACTTGGGTATTGGTGGATAGATTCGAAGT 2316

  scaffold193|s      66840 GTCTGTGAGACTTTTTAAAGTTGCATCCATCAAGGGACTCGAATAATCCT 66889
                                                   i                         
C scaffold206|s       2315 GTCTGTGAGACTTTTTAAAGTTGCGTCCATCAAGGGACTCGAATAATCCT 2266

  scaffold193|s      66890 TAATTAAA--TTTTTGATTTAATTCAAATTTTTGATTACTGGTAGTTTTA 66937
                                   --                                        
C scaffold206|s       2265 TAATTAAATTTTTTTGATTTAATTCAAATTTTTGATTACTGGTAGTTTTA 2216

  scaffold193|s      66938 ATCGGACCAGGGGTAGTATAATTTTCTAACTCATGGCTAGTTTTAATTTT 66987
                                                                             
C scaffold206|s       2215 ATCGGACCAGGGGTAGTATAATTTTCTAACTCATGGCTAGTTTTAATTTT 2166

  scaffold193|s      66988 CTTACTACATACAGGAATTTCCCCGGTACTACCCGACCCATCACTTCAGG 67037
                                                                             
C scaffold206|s       2165 CTTACTACATACAGGAATTTCCCCGGTACTACCCGACCCATCACTTCAGG 2116

  scaffold193|s      67038 AGGAGTCGGAATCGCTGTCACTTTCGTACTGACGGCGACGCTTTCTTGCC 67087
                                                                   -         
C scaffold206|s       2115 AGGAGTCGGAATCGCTGTCACTTTCGTACTGACGGCGACG-TTTCTTGCC 2067

  scaffold193|s      67088 -TTTTTGTTGGCTTTCTTGAGAGACTTCTCGAGTTTCTCCATTCTCGCTA 67136
                           -                                                 
C scaffold206|s       2066 TTTTTTGTTGGCTTTCTTGAGAGACTTCTCGAGTTTCTCCATTCTCGCTA 2017

  scaffold193|s      67137 CGACCTATGCGTAGGATTTCTTTGCGCGGTTGTCCTCACGACACTTTCAT 67186
                                 i               v                  v      i 
C scaffold206|s       2016 CGACCTGTGCGTAGGATTTCTTGGCGCGGTTGTCCTCACGAGACTTTCGT 1967

  scaffold193|s      67187 GCAGGTGCTCCGAAAGTACCCCACGTAGGAGTTCCGTCCTTGTTGTAACG 67236
                             v      -        -   i                           
C scaffold206|s       1966 GCTGGTGCT-CGAAAGTA-CCCGCGTAGGAGTTCCGTCCTTGTTGTAACG 1919

  scaffold193|s      67237 GCGACACT-CGCGGTGTTATGCGTGGTGTGT--GCCCCCATGC-TTTTGC 67282
                                   -                      --          -      
C scaffold206|s       1918 GCGACACTCCGCGGTGTTATGCGTGGTGTGTGCGCCCCCATGCTTTTTGC 1869

  scaffold193|s      67283 ACAGCTCGCAGTTCCTCTCGA--CGAGTATACTCCGTGCGTGCTTGCTTG 67330
                                                --                           
C scaffold206|s       1868 ACAGCTCGCAGTTCCTCTCGACGCGAGTATACTCCGTGCGTGCTTGCTTG 1819

  scaffold193|s      67331 CTGGGCTTCCTGGGAATGCGCCCGCTTGGCGAGAACTTCTTGGAGGGCTG 67380
                                                                             
C scaffold206|s       1818 CTGGGCTTCCTGGGAATGCGCCCGCTTGGCGAGAACTTCTTGGAGGGCTG 1769

  scaffold193|s      67381 GTCTGCTGCTTGGGCCTTTGCAGGCTTCGCAGTTGACTGCTTCTCATCCA 67430
                                                                             
C scaffold206|s       1768 GTCTGCTGCTTGGGCCTTTGCAGGCTTCGCAGTTGACTGCTTCTCATCCA 1719

  scaffold193|s      67431 CTGGGTGCGCCACCTCAATACGCTCGAGAATGAGCAATAGAGGCTTAACC 67480
                                                                             
C scaffold206|s       1718 CTGGGTGCGCCACCTCAATACGCTCGAGAATGAGCAATAGAGGCTTAACC 1669

  scaffold193|s      67481 CCTTCGGGATAGCATTTCTCTAGCAAGTGGTACTGATCCTGCCACTTCAA 67530
                                                                             
C scaffold206|s       1668 CCTTCGGGATAGCATTTCTCTAGCAAGTGGTACTGATCCTGCCACTTCAA 1619

  scaffold193|s      67531 CGGACACATGCGCAAGATATGGCATGCAAGTTCGAATCCGTGAAGGCAAA 67580
                                                                             
C scaffold206|s       1618 CGGACACATGCGCAAGATATGGCATGCAAGTTCGAATCCGTGAAGGCAAA 1569

  scaffold193|s      67581 GACCTGTTGCGTCATTGCACTAGCACTAGGGCTGTAGTACAGGCATGGGA 67630
                                                                             
C scaffold206|s       1568 GACCTGTTGCGTCATTGCACTAGCACTAGGGCTGTAGTACAGGCATGGGA 1519

  scaffold193|s      67631 GGTCTTCGATATAGTTGTTCAACTGCATGACGCGTTGGACAAACTGACGA 67680
                                                                             
C scaffold206|s       1518 GGTCTTCGATATAGTTGTTCAACTGCATGACGCGTTGGACAAACTGACGA 1469

  scaffold193|s      67681 ATCTTAACCTTGTTGGGCTTTTTGAGGCAATTGGAGATATAGAATCTCAA 67730
                                                                             
C scaffold206|s       1468 ATCTTAACCTTGTTGGGCTTTTTGAGGCAATTGGAGATATAGAATCTCAA 1419

  scaffold193|s      67731 ATTTTTGCCTGCGTCATGTGCGAAACAAGACTGGAGGTGGAGTAAATTAC 67780
                                                                             
C scaffold206|s       1418 ATTTTTGCCTGCGTCATGTGCGAAACAAGACTGGAGGTGGAGTAAATTAC 1369

  scaffold193|s      67781 ACCTCCTGAATGACTCGGACGTTTTGCCCGGTGACTTCTTCCTCTCGACT 67830
                                                                             
C scaffold206|s       1368 ACCTCCTGAATGACTCGGACGTTTTGCCCGGTGACTTCTTCCTCTCGACT 1319

  scaffold193|s      67831 -CGAAGATGTCGTGAAAGGGCGTCGACTCCGTCTGCTCCTTGACAATTAA 67879
                           - i                                               
C scaffold206|s       1318 CCAAAGATGTCGTGAAAGGGCGTCGACTCCGTCTGCTCCTTGACAATTAA 1269

  scaffold193|s      67880 GTCCCAGGGCTGGCGTGCCTCCTCAGTGAGGAGGTTGGCATAGAGTTGAA 67929
                                       i                                     
C scaffold206|s       1268 GTCCCAGGGCTGACGTGCCTCCTCAGTGAGGAGGTTGGCATAGAGTTGAA 1219

  scaffold193|s      67930 AAACTTCTAGGGCCGAGTCGGTCATTTTTGCTTTCAAGGCGAGCATGTTG 67979
                                                                           i 
C scaffold206|s       1218 AAACTTCTAGGGCCGAGTCGGTCATTTTTGCTTTCAAGGCGAGCATGTCG 1169

  scaffold193|s      67980 GCCTTCAGGGAAAGAGACTCTGCAGTCTTCACTTCCTTAGCAGTTTTAGA 68029
                                i                                            
C scaffold206|s       1168 GCCTTTAGGGAAAGAGACTCTGCAGTCTTCACTTCCTTAGCAGTTTTAGA 1119

  scaffold193|s      68030 GA-GGGGTCTTCGGCGAGTTCACGTAGAACAGCCTTCCATGCGGCCTTTT 68078
                             -                                    i          
C scaffold206|s       1118 GAGGGGGTCTTCGGCGAGTTCACGTAGAACAGCCTTCCACGCGGCCTTTT 1069

  scaffold193|s      68079 T-GAGTCATAAGCCTTTTCGGCCTCGTCGCAGGC-GGAATTAACCCCATT 68126
                            -                                -               
C scaffold206|s       1068 TCGAGTCATAAGCCTTTTCGGCCTCGTCGCAGGCGGGAATTAACCCCATT 1019

  scaffold193|s      68127 TTCTTGGCGGTACTGTACGCCTTGTTCACGTGCAGTATGAACTGCTCGTT 68176
                                                                             
C scaffold206|s       1018 TTCTTGGCGGTACTGTACGCCTTGTTCACGTGCAGTATGAACTGCTCGTT 969

  scaffold193|s      68177 GGTACCGTGTCCGGACCAAACCGTGACTCGGGTTTCTGACCCATTCGCGA 68226
                                                                             
C scaffold206|s        968 GGTACCGTGTCCGGACCAAACCGTGACTCGGGTTTCTGACCCATTCGCGA 919

  scaffold193|s      68227 GGGTGCACTTGAGGGACTCGGGCTTAAGATCCAAGGCTTCTTGGACTGGG 68276
                                                                             
C scaffold206|s        918 GGGTGCACTTGAGGGACTCGGGCTTAAGATCCAAGGCTTCTTGGACTGGG 869

  scaffold193|s      68277 TCCCGGTCTGGCACATACCGGATGGGAGCTTTCTCGCCACCCCTTCCGCT 68326
                                                                            v
C scaffold206|s        868 TCCCGGTCTGGCACATACCGGATGGGAGCTTTCTCGCCACCCCTTCCGCG 819

  scaffold193|s      68327 CTCGCATTCTTGGTGTTTAAGCCCGATGGGCGCGATCTTCTCAGAGGCCA 68376
                                                                             
C scaffold206|s        818 CTCGCATTCTTGGTGTTTAAGCCCGATGGGCGCGATCTTCTCAGAGGCCA 769

  scaffold193|s      68377 TTCTTGAGAGGGCTGCTCAGAGACATGTACATAAGAAAAGGGTCTTGTAG 68426
                                             v     v     v                   
C scaffold206|s        768 TTCTTGAGAGGGCTGCTCCGAGACTTGTACCTAAGAAAAGGGTCTTGTAG 719

  scaffold193|s      68427 GAGC-TCATGGTGGGGCGCACTCAAACGAGACACGCTTCT-CACGAATCT 68474
                               -  i                 i              -         
C scaffold206|s        718 GAGCTTCGTGGTGGGGCGCACTCAAGCGAGACACGCTTCTCCACGAATCT 669

  scaffold193|s      68475 TAACGGCGGGATTTCGTAGGGCTGATGTGGCGCTACTACTTACCGTCGCT 68524
                            i                       i                        
C scaffold206|s        668 TGACGGCGGGATTTCGTAGGGCTGACGTGGCGCTACTACTTACCGTCGCT 619

  scaffold193|s      68525 CAATAGACGATGGCTCTACTAGCGATCACCTGGACGTTAAACGCTCGACT 68574
                                                                 i           
C scaffold206|s        618 CAATAGACGATGGCTCTACTAGCGATCACCTGGACGTTGAACGCTCGACT 569

  scaffold193|s      68575 GACGGAAGACAGACGCGACGAAGCAGGACTTGACGTAAGTCGGTACGATG 68624
                                                           i           i     
C scaffold206|s        568 GACGGAAGACAGACGCGACGAAGCAGGACTTGGCGTAAGTCGGTGCGATG 519

  scaffold193|s      68625 ACGGACGGTCGAAGGCAGTGTGGAGCTGGACAGACGATCCAGAAAAAAAT 68674
                                                            i                
C scaffold206|s        518 ACGGACGGTCGAAGGCAGTGTGGAGCTGGACAGGCGATCCAGAAAAAAAT 469

  scaffold193|s      68675 TCGCTCGAGTAGGTTATCGATCGATAGTGACCTAAGCTGAAAAGTATTAA 68724
                                                                i            
C scaffold206|s        468 TCGCTCGAGTAGGTTATCGATCGATAGTGACCTAAGCCGAAAAGTATTAA 419

  scaffold193|s      68725 AAATCTTGATGTGGGCTTTTCAGCTTTGTTATTTTGTGAGTTAATTTAGA 68774
                                                                             
C scaffold206|s        418 AAATCTTGATGTGGGCTTTTCAGCTTTGTTATTTTGTGAGTTAATTTAGA 369

  scaffold193|s      68775 TCATATTGTGAATTAACAATCCACCATGATGAACCATGATGAAGCAAACA 68824
                                                                             
C scaffold206|s        368 TCATATTGTGAATTAACAATCCACCATGATGAACCATGATGAAGCAAACA 319

  scaffold193|s      68825 TGCTTCATTTTGGCAAAACGAGACTATGTAGAGATCCATGTAGAACTGGT 68874
                                                                             
C scaffold206|s        318 TGCTTCATTTTGGCAAAACGAGACTATGTAGAGATCCATGTAGAACTGGT 269

  scaffold193|s      68875 ACATTTCAGTGCTAATGACACAGTGAGAGCTCTTCTGTATCTTGAAGCAA 68924
                                                                             
C scaffold206|s        268 ACATTTCAGTGCTAATGACACAGTGAGAGCTCTTCTGTATCTTGAAGCAA 219

  scaffold193|s      68925 TGGATCTCTTCTGTATCTTGAAGTGATGTGGATTCTGTGTCAGTATATCC 68974
                                                                             
C scaffold206|s        218 TGGATCTCTTCTGTATCTTGAAGTGATGTGGATTCTGTGTCAGTATATCC 169

  scaffold193|s      68975 TGACTCAGAGCACCTTATCCCAAATGGTATTTTTGGGTAATGAGACAATT 69024
                                                                             
C scaffold206|s        168 TGACTCAGAGCACCTTATCCCAAATGGTATTTTTGGGTAATGAGACAATT 119

  scaffold193|s      69025 CTTGCTATTTAGCAAGACTGCAAATCTTA-GGGGATGTCCAGCATCTCCT 69073
                                                        -                    
C scaffold206|s        118 CTTGCTATTTAGCAAGACTGCAAATCTTAGGGGGATGTCCAGCATCTCCT 69

  scaffold193|s      69074 AAGGAATTAAGGGTATCTTTCAGGTACTCTTGGAGTACTCCTGTGGAGTA 69123
                                                                       i     
C scaffold206|s         68 AAGGAATTAAGGGTATCTTTCAGGTACTCTTGGAGTACTCCTGTAGAGTA 19

  scaffold193|s      69124 GATATTTGGCCTATGTCA 69141
                                             
C scaffold206|s         18 GATATTTGGCCTATGTCA 1

Matrix = 20p41g.matrix
Kimura (with divCpGMod) = 0.56
Transitions / transversions = 2.75 (33/12)
Gap_init rate = 0.00 (28 / 6437), avg. gap size = 1.29 (36 / 28)


502 23.34 3.47 2.45 scaffold193|size371654 69313 69514 (302195) C rnd-5_family-766#DNA/TcMar-Tc2 (1388) 459 256 m_b1954s001i16 57028

  scaffold193|s      69313 GTAAATCAAATTCAATCTCTCGGGATTGAAGTCATCCACATCCCTCCGGG 69362
                             i  i i?  i  i??vv v  ?  i     ?? ?    i    v??  
C rnd-5_family-        459 GTGAACCGNATCCAGNNGATGGGNATCGAAGTNNTNCACACCCCTGNNGG 410

  scaffold193|s      69363 ATGTACATACCTCTGTCAGCCCGTGGATGTGGGCATCAAAAAG----TGA 69408
                           i  i  ?  ?  v  i        v     ?  ?     v   ---- ? 
C rnd-5_family-        409 GTGCACNTANCTGTGCCAGCCCGTCGATGTNGGNATCAACAAGCCNCTNA 360

  scaffold193|s      69409 TCAAGTCGCAAATATGC-TAC-AAGTGGGAAG-ATTGGATGGTTGGAGGG 69455
                           --   v?? i---    - i -        ? -  v   i  iv iv  v
C rnd-5_family-        359 --AAGGNNCG---ATGCGTGCAAAGTGGGANGCATAGGACGGCGGATGGT 315

  scaffold193|s      69456 GATGGTTTTGAGAATGGGGTGGCAAAGGAGCCGTCCAGAAGATTGGTGGC 69505
                             ?  ?v ? v i i  i  v  i i      i? iv v i ivii i  
C rnd-5_family-        314 GANGGNATNGTGGACGGAGTCGCGAGGGAGCCANCTCGCAAACAAATAGC 265

  scaffold193|s      69506 TGAATGGGT 69514
                           v      ? 
C rnd-5_family-        264 GGAATGGNT 256

Matrix = 20p41g.matrix
Kimura (with divCpGMod) = 27.29
Transitions / transversions = 1.42 (27/19)
Gap_init rate = 0.04 (9 / 201), avg. gap size = 1.33 (12 / 9)


287 19.59 1.01 2.04 scaffold193|size371654 69440 69538 (302171) rnd-1_family-377#Unknown 1 98 (26) m_b1954s001i17 57029

  scaffold193|s      69440 TTGGATGGTTGGAGGGGATGGTTTTGAGAATGGGGTGGCAAAGGAGCCGT 69489
                                    - iv  i  ?  vv   v?     v i   i        i 
  rnd-1_family-          1 TTGGATGGT-GACGGAGANGGGATTGTNAATGGCGCGGCGAAGGAGCCAT 49

  scaffold193|s      69490 C-CAGAAGATTGGTGGCTGAATGGGTCTTGGAGGTCTACAATGAGATCCC 69538
                            - i v  -        v  i   ?  v v  ?  ?    ?vi v     
  rnd-1_family-         50 CACGGCAG-TTGGTGGCGGAGTGGNTCGTTGANGTNTACANGAACATCCC 98

Matrix = 20p41g.matrix
Kimura (with divCpGMod) = 20.47
Transitions / transversions = 0.73 (8/11)
Gap_init rate = 0.03 (3 / 98), avg. gap size = 1.00 (3 / 3)

262 21.81 0.00 11.83 scaffold193|size371654 69498 69601 (302108) rnd-1_family-400#Unknown 7 99 (14) m_b1954s001i18 57029

  scaffold193|s      69498 TTGGTGGCTGAATGGGTCTTGGAGGTCTACAATGAGATCCCAATGAGATC 69547
                                   v  i   ?  v v  ?  ?    ?---  -------- v   
  rnd-1_family-          7 TTGGTGGCGGAGTGGNTCGTTGANGTNTACAN---GA--------ACATC 45

  scaffold193|s      69548 CCAGAACAAACGGCAAGGATTGTGTGGATGAAGAGCAGCTAGGAATGGTT 69597
                             v vi       i v i vi i            ?i v vv        
  rnd-1_family-         46 CCTGCGCAAACGGTACGAAACGCGTGGATGAAGAGNGGGTTTGAATGGTT 95

  scaffold193|s      69598 TTGA 69601
                           i i 
  rnd-1_family-         96 CTAA 99

Matrix = 20p41g.matrix
Kimura (with divCpGMod) = 22.80
Transitions / transversions = 0.82 (9/11)
Gap_init rate = 0.11 (11 / 103), avg. gap size = 1.00 (11 / 11)


1353 22.36 2.91 4.68 scaffold193|size371654 69638 70050 (301659) rnd-5_family-2469#Unknown 65 470 (6) m_b1954s001i19 57030

  scaffold193|s      69638 TAAT-GATT-TAATT-ATC-TTTAAGCTCTTATTCTAATCAAACAAATCA 69683
                               -    -     -   - i   vi v i           -----   
  rnd-5_family-         65 TAATCGATTCTAATTTATCGTCTAATTTATCATTCTAATCAA-----TCA 109

  scaffold193|s      69684 ATTGTTATACGACAACACATCTGCGTAGGCATAACCCCTGTTGTTATGGA 69733
                             ?  i    ?    v        i     i     v v     v     
  rnd-5_family-        110 ATNGTCATACNACAAAACATCTGCATAGGCGTAACCGCGGTTGTGATGGA 159

  scaffold193|s      69734 AGAGACATCACATTGAGCAATTGTTGTGGTCTGCAGTGAACAGC--AAGC 69781
                                 i? i   ?    i   v i      i ------i    -- v  
  rnd-5_family-        160 AGAGACGNCGCATNGAGCGATTCTCGTGGTCCG------GCAGCCGATGC 203

  scaffold193|s      69782 AGAACAATCTTGCTGTCCAAACGAAGATCATTCTCCCC-GCTGCGTATTC 69830
                              -     vi  i      ?   -    i  ?     -  ii ?v?i  
  rnd-5_family-        204 AGA-CAATCGCGCCGTCCAANCGA-GATCGTTNTCCCCAGCCACNANCTC 251

  scaffold193|s      69831 CTG-GCCGCAAAGCCAA-ATGACAGCTGTCCGAGCCGTCTGCGTTTATCG 69878
                            ii-  vi    i v ?-ii      i   v vi  i  vv    i  v 
  rnd-5_family-        252 CCATGCAACAAAACAANCGCGACAGCCGTCAGTACCATCGTCGTTCATGG 301

  scaffold193|s      69879 TGTAGCATGCGAGTTCATGCT---CCATGAATGAGCGTAGACGGAGCCGA 69925
                               i     i  i  i   v---  i v vi---  i i i ?     v
  rnd-5_family-        302 TGTAACATGCAAGCTCGTGCGGCGCCGTCATC---CGCAAATGNAGCCGC 348

  scaffold193|s      69926 AGTCCAGTACCCCTCTCAGCCCGATTCACCACCAAAGAGTTCCCGCACCC 69975
                            vv  ?iiv  v iv  iv         v      ?     v  i     
  rnd-5_family-        349 ATGCCNACTCCACCGTCGTCCCGATTCAACACCAANGAGTTGCCACACCC 398

  scaffold193|s      69976 AAAGGGGTGGAACTCACAGCTGTGGCCATTATCATTGGCCAACAAACCAA 70025
                              v  i  v     i     i  v        iiv  -   v  i    
  rnd-5_family-        399 AAACGGATGCAACTCGCAGCTATGTCCATTATCGCAGG-CAAGAAGCCAA 447

  scaffold193|s      70026 CAAGAATGATCCATTCCATGGCGAT 70050
                            i    i   i iv i   --    
  rnd-5_family-        448 CGAGAACGATTCGATTCAT--CGAT 470

Matrix = 20p41g.matrix
Kimura (with divCpGMod) = 20.81
Transitions / transversions = 1.51 (53/35)
Gap_init rate = 0.07 (28 / 412), avg. gap size = 1.11 (31 / 28)


1013 29.27 3.88 4.49 scaffold193|size371654 69797 70311 (301398) C genome_3_7906#DNA (1094) 512 1 m_b1954s001i20 57031

  scaffold193|s      69797 TCCAAACGAAGATCATTCTCCCCGCTG-CGTATTCC-TGGCCGCAAAGCC 69844
                                i  iv  i    v  i   vi - i  i   - v  v ii  i v
C genome_3_7906        512 TCCAAGCGGCGACCATTATCTCCGGCGACATACTCCCTCGCGGTGAAACA 463

  scaffold193|s      69845 AAAT-GACAGCTGTCCGAGCCGTCTGCGTTTATCGTGTAGCATGCGAGTT 69893
                             v -    v ii   i i     vvi   v  i     i  i     i 
C genome_3_7906        462 AACTCGACATCCATCCAAACCGTCGCTGTTGATTGTGTAACACGCGAGCT 413

  scaffold193|s      69894 CATGCTCCATGAATGA-GCGTAGACGGAGCCGAAGTCCAGTACCCCTC-- 69940
                            i  i v  i-   v -   i i      vi   vv   --     i --
C genome_3_7906        412 CGTGTTGCAC-AATCATGCGCAAACGGAGATGAATACCA--ACCCCCCAA 366

  scaffold193|s      69941 TCAGCCCGATTCACCACCAAAGAGTTCCCGCACCCAAAGGGGTGGAACTC 69990
                              v i     v vv ii  i vi        i     v     v  v v
C genome_3_7906        365 TCATCTCGATTGAGAATTAAGGTATTCCCGCATCCAAATGGGTGCAAATA 316

  scaffold193|s      69991 ACAGCTGTGGCCATTATCATTGGCCAACAAACCAACAAGAATGATCCATT 70040
                           i   ivii i     i    iv v   v  i  v       ii i   i 
C genome_3_7906        315 GCAGTGACGACCATTGTCATCTGGCAAAAAGCCCACAAGAACAACCCACT 266

  scaffold193|s      70041 CCATGGCGATTTCTGAGTTTATCGCTGGGATGAAGATGTGTTGTGATTTG 70090
                           v   v i -   i  iv v v i -  v   vv v i       i ----
C genome_3_7906        265 GCATTGTG-TTTTTGGTTGTTTTG-TGTGATTTACACGTGTTGTAA---- 222

  scaffold193|s      70091 TTGTGTTCTGATGTGTTGTGAGTTTTGCCGGCA--------TAACTCAAC 70132
                           -- v ---  i               i-     --------         
C genome_3_7906        221 --GGG---TGGTGTGTTGTGAGTTTTA-CGGCAAAAGTACGTAACTCAAC 178

  scaffold193|s      70133 AACCAAAAGGAGTTATGGTGTCCTACACATATATCCGCATGTTCC---TG 70179
                                ivv       ii v   i  ii --    iv  i    v ---  
C genome_3_7906        177 AACCAGCCGGAGTTACAGGGTCTTATGC--ATATTGGCGTGTTGCATTTG 130

  scaffold193|s      70180 ACGGAAAGGATAATCTATCTGAGAAGGTATT--AGGTCTAAATTGGCTGT 70227
                             ---     v    i v   v vi  -   -- vi          vii-
C genome_3_7906        129 AC---AAGGAGAATCCAACTGTGTGGG-ATTCAACATCTAAATTGGGCA- 85

  scaffold193|s      70228 TTAAATAGCATAAAAAACGAATGTTTATGAGATCGGGCAATTGGAACCTA 70277
                                 iv  v    v vi     vi v viv   vvv i   v   i  
C genome_3_7906         84 TTAAATGCCAGAAAACAGAAATGTACAGGCACTCGCCAAGTTGTAACTTA 35

  scaffold193|s      70278 TGCTGCGGTAG-TACTTATAGCCCGCAGTTTACGG 70311
                            iv i-i    - v      ii   viv       
C genome_3_7906         34 TAATA-AGTAGTTTCTTATAATCCGGGTTTTACGG 1

Matrix = 20p41g.matrix
Kimura (with divCpGMod) = 35.81
Transitions / transversions = 1.15 (77/67)
Gap_init rate = 0.06 (32 / 514), avg. gap size = 1.34 (43 / 32)


1107 12.28 0.00 0.58 scaffold193|size371654 70312 70483 (301226) rnd-5_family-2553#Unknown 1498 1668 (2) m_b1954s001i21 57032

  scaffold193|s      70312 TAGTAGTGTACCTGTTTGAAATAAGTCTTCACGAAATGTTTTCTGTCTGC 70361
                                           v    -       ?ii     i            
  rnd-5_family-       1498 TAGTAGTGTACCTGTTGGAAA-AAGTCTTNGTGAAATATTTTCTGTCTGC 1546

  scaffold193|s      70362 CATGTGCTTTCCACGTCTTGCTAAACCTTTGTGTTTTATATCATTTCTGT 70411
                             ? v i   ii           i        i             v   
  rnd-5_family-       1547 CANGAGTTTTTTACGTCTTGCTAGACCTTTGTATTTTATATCATTTATGT 1596

  scaffold193|s      70412 ACTTGTCAACCAAAATACTTTTCAGACGGAAGAGGTAATGTTTGGTGGAT 70461
                               v    v  vi          v  iv          i          
  rnd-5_family-       1597 ACTTCTCAAGCATGATACTTTTCACACATAAGAGGTAATATTTGGTGGAT 1646

  scaffold193|s      70462 TGGACGGTGGCACCAGTTTTTA 70483
                           iv                    
  rnd-5_family-       1647 CTGACGGTGGCACCAGTTTTTA 1668

Matrix = 20p41g.matrix
Kimura (with divCpGMod) = 13.68
Transitions / transversions = 1.33 (12/9)
Gap_init rate = 0.01 (1 / 171), avg. gap size = 1.00 (1 / 1)


2918 10.73 7.14 0.21 scaffold193|size371654 70489 70936 (300773) genome_11_18930#DNA 1 479 (0) m_b1954s001i22 57033

  scaffold193|s      70489 TCCCCACCCCCAGTTGCAGTGCACTAGATGCACCGCACACTTTGACCAAA 70538
                                            i                                
  genome_11_189          1 TCCCCACCCCCAGTTGCGGTGCACTAGATGCACCGCACACTTTGACCAAA 50

  scaffold193|s      70539 TCCTTGAAATCTCTTATGGTGCATCTAATGCACCATAACT-----ACTAT 70583
                                                      i            -----     
  genome_11_189         51 TCCTTGAAATCTCTTATGGTGCATCTAGTGCACCATAACTTTTGTACTAT 100

  scaffold193|s      70584 TCCTACATATGTACAGAGGAAACCAACAACCATTTTTGAGAAAGAGATCT 70633
                               i                                            v
  genome_11_189        101 TCCTGCATATGTACAGAGGAAACCAACAACCATTTTTGAGAAAGAGATCA 150

  scaffold193|s      70634 TTTCAAATATTAAT-------------ATCCCA-------CACCA----- 70658
                                       i -------------      -------     -----
  genome_11_189        151 TTTCAAATATTAGTTTTAGAACGAAAAATCCCAGTAAGTACACCACACTG 200

  scaffold193|s      70659 -GGGACTTTTCAGATTGCCTGAGCTGTCTGGCACAATTTTTGGAAATATT 70707
                           -    v    i  iv- i iv          i    i   i i       
  genome_11_189        201 AGGGAGTTTTTAGGA-GTCCCAGCTGTCTGGTACAACTTTCGAAAATATT 249

  scaffold193|s      70708 ATATATGCCTAACATTCACATCTTAATTGGGCAAAAATTTGGCTTATGCA 70757
                                        v  iv            v        v        i 
  genome_11_189        250 ATATATGCCTAACTTTTCCATCTTAATTGGCCAAAAATTAGGCTTATGTA 299

  scaffold193|s      70758 TTTCTGACTAAAAAATGATGCCAAGCGGAGATTACCTCTGATGGGCCAAT 70807
                                ii v   v         i   vvi             v   v   
  genome_11_189        300 TTTCTAGCAAAATAATGATGCCGAGCCCGGATTACCTCTGATTGGCAAAT 349

  scaffold193|s      70808 GTGTCTTTTTGAATCCCTGAAGGGGCTACGTAGGAATAGTCCAGATACGG 70857
                                         ii  ivv i     i        v    v v  i  
  genome_11_189        350 GTGTCTTTTTGAATTTCTACTGAGGCTATGTAGGAATCGTCCTGTTATGG 399

  scaffold193|s      70858 TGCACTAGATGCACCGTAAGGATTATGATGGGGAAAGCTAGTTTCGGTGC 70907
                                          i                           vi     
  genome_11_189        400 TGCACTAGATGCACCATAAGGATTATGATGGGGAAAGCTAGTTATGGTGC 449

  scaffold193|s      70908 ACTAGATGCACTGTAA-AAAAGGATGGGGA 70936
                                      ii   -             
  genome_11_189        450 ACTAGATGCACCATAAGAAAAGGATGGGGA 479

Matrix = 20p41g.matrix
Kimura (with divCpGMod) = 10.70
Transitions / transversions = 1.40 (28/20)
Gap_init rate = 0.02 (7 / 447), avg. gap size = 4.71 (33 / 7)


4911 4.45 1.41 1.57 scaffold193|size371654 70936 71574 (300135) C rnd-1_family-272#Unknown (8) 733 96 m_b1954s001i23 57034

  scaffold193|s      70936 ATATCAATTTCAAAATGCTACCAAGGTAATATTTTTTTTTCC-AGTACTA 70984
                               i                               v     -     i 
C rnd-1_family-        733 ATATTAATTTCAAAATGCTACCAAGGTAATATTTTTATTTCCGAGTACCA 684

  scaffold193|s      70985 GTTCGTGATGTAGGGCTACGTCAATTTTT-AAAT-TGCCATGCATTTT-G 71031
                               v  vi    v        i      -v   -i i    i     - 
C rnd-1_family-        683 GTTCCTGCCGTAGCGCTACGTCGATTTTTTCAATACGTCATGTATTTTTG 634

  scaffold193|s      71032 ATC--AAATGTATAAGCGTGCTGCTACTTAAGTAGC--TGAGGGTAATAA 71077
                              --    i           ?              --           ?
C rnd-1_family-        633 ATCGTAAATATATAAGCGTGCNGCTACTTAAGTAGCGCTGAGGGTAATAN 584

  scaffold193|s      71078 TTTCTACCAAAATTTGGCTAACAAAATAAGAAGGCGCGTCTGTCTGCCAC 71127
                                                            i                
C rnd-1_family-        583 TTTCTACCAAAATTTGGCTAACAAAATAAGAAGACGCGTCTGTCTGCCAC 534

  scaffold193|s      71128 ACAGTAAAATCTACCTTGTCCCGTAAAAAAGTGAATCACACAAGATCGTG 71177
                             v                          -                    
C rnd-1_family-        533 ACCGTAAAATCTACCTTGTCCCGTAAAAA-GTGAATCACACAAGATCGTG 485

  scaffold193|s      71178 ATTGATGTTTGGTACAGTATTATAATATTGTACCTTGTACCTACTGCAGG 71227
                             v                 i  ------v                    
C rnd-1_family-        484 ATGGATGTTTGGTACAGTATCAT------TTACCTTGTACCTACTGCAGG 441

  scaffold193|s      71228 TCTTCTTGTACTTTACTTCTACACTGACTTGATATCATTGTATGTCCATG 71277
                              i    i  iv                                     
C rnd-1_family-        440 TCTCCTTGCACCATACTTCTACACTGACTTGATATCATTGTATGTCCATG 391

  scaffold193|s      71278 CATCACCATCATGACATGTTTGCCCCATTGTTGGAAACCTTTTCAATCCT 71327
                                        i                                    
C rnd-1_family-        390 CATCACCATCATGGCATGTTTGCCCCATTGTTGGAAACCTTTTCAATCCT 341

  scaffold193|s      71328 GGCACCCATGCTGAATCTAGCTACATTGCTGACACTGGCCTGCTGCTAAC 71377
                                                                             
C rnd-1_family-        340 GGCACCCATGCTGAATCTAGCTACATTGCTGACACTGGCCTGCTGCTAAC 291

  scaffold193|s      71378 AACATACATGAACAGGGACAGTTGGCACAACATGAGAAAAATGAATTCCT 71427
                                                                          -- 
C rnd-1_family-        290 AACATACATGAACAGGGACAGTTGGCACAACATGAGAAAAATGAATT--T 243

  scaffold193|s      71428 CCTTATACTACTTTGACTTAAAGAGGTTGCTTTCTTACCCCCAGAGTGAA 71477
                               v                  v     v       -            
C rnd-1_family-        242 CCTTTTACTACTTTGACTTAAAGTGGTTGGTTTCTTA-CCCCAGAGTGAA 194

  scaffold193|s      71478 CCAGGAGATGCCACTGTTTTCACCTTGCTGTTTGAGAACATATGAATTTC 71527
                             ?               v          v                    
C rnd-1_family-        193 CCNGGAGATGCCACTGTTGTCACCTTGCTCTTTGAGAACATATGAATTTC 144

  scaffold193|s      71528 TCATTTTTAAATTTGATGATAT-TTTTCAATTCATTACTTACACAGCG 71574
                                                 -                         
C rnd-1_family-        143 TCATTTTTAAATTTGATGATATCTTTTCAATTCATTACTTACACAGCG 96

Matrix = 20p41g.matrix
Kimura (with divCpGMod) = 4.16
Transitions / transversions = 1.00 (14/14)
Gap_init rate = 0.03 (17 / 638), avg. gap size = 1.12 (19 / 17)


4651 8.92 6.87 4.04 scaffold193|size371654 71009 71779 (299930) rnd-1_family-230#Unknown 1 792 (173) m_b1954s001i24 57035

  scaffold193|s      71009 TTTTTAAAT-TGCCATGCATTTT-GATC--AAATGTATAAGCGTGCTGCT 71054
                                v   -i i    i     -    --    i           ?   
  rnd-1_family-          1 TTTTTCAATACGTCATGTATTTTTGATCGTAAATATATAAGCGTGCNGCT 50

  scaffold193|s      71055 ACTTAAGTAGC--TGAGGGTAATAATTTCTACCAAAATTTGGCTAACAAA 71102
                                      --           ?                         
  rnd-1_family-         51 ACTTAAGTAGCGCTGAGGGTAATANTTTCTACCAAAATTTGGCTAACAAA 100

  scaffold193|s      71103 ATAAGAAGGCGCGTCTGTCTGCCACACAGTAAAATCTACCTTGTCCCGTA 71152
                                                      v                      
  rnd-1_family-        101 ATAAGAAGGCGCGTCTGTCTGCCACACCGTAAAATCTACCTTGTCCCGTA 150

  scaffold193|s      71153 AAAAA-GTGAATCACACAAGATCGTGATTGATGTTTGGTACAGTATTATA 71201
                                -                      v                 i  -
  rnd-1_family-        151 AAAAAAGTGAATCACACAAGATCGTGATGGATGTTTGGTACAGTATCAT- 199

  scaffold193|s      71202 ATATTGTACCTTGTACCTACTGCAGGTCTTCTTGTACTTTACTTCTACAC 71251
                           ---  i                       i    i  iv           
  rnd-1_family-        200 ---TTATACCTTGTACCTACTGCAGGTCTCCTTGCACCATACTTCTACAC 246

  scaffold193|s      71252 TGACTTGATATCATTGTATGTCCATGCATCACCATCATGACATGTTTGCC 71301
                                                                  i          
  rnd-1_family-        247 TGACTTGATATCATTGTATGTCCATGCATCACCATCATGGCATGTTTGCC 296

  scaffold193|s      71302 CCATTGTTGGAAACCTTTTCAATCCTGGCACCCATGCTGAATCTAGCTAC 71351
                                                                             
  rnd-1_family-        297 CCATTGTTGGAAACCTTTTCAATCCTGGCACCCATGCTGAATCTAGCTAC 346

  scaffold193|s      71352 ATTGCTGACACTGGCCTGCTGCTAACAACATACATGAACAGGGACAGTTG 71401
                                                                             
  rnd-1_family-        347 ATTGCTGACACTGGCCTGCTGCTAACAACATACATGAACAGGGACAGTTG 396

  scaffold193|s      71402 GCACAACATGAGAAAAATGAATTCCTCCTTATACTACTTTGACTTAAAGA 71451
                                                  i i    v                  v
  rnd-1_family-        397 GCACAACATGAGAAAAATGAATTTCCCCTTTTACTACTTTGACTTAAAGT 446

  scaffold193|s      71452 GGTTGCTTTCTTACCCCCAGAGTGAACCAGGAGATGCCACTGTTTTCACC 71501
                                v                      ?               v     
  rnd-1_family-        447 GGTTGGTTTCTTACCCCCAGAGTGAACCNGGAGATGCCACTGTTGTCACC 496

  scaffold193|s      71502 TTGCTGTTTGAGAACATATGAATTTCTCATTTTTAAATTTGATGATAT-T 71550
                                v                                          - 
  rnd-1_family-        497 TTGCTCTTTGAGAACATATGAATTTCTCATTTTTAAATTTGATGATATCT 546

  scaffold193|s      71551 TTTCAATTCATTACTTACACAGCGAATGAATTTCTCCTTATACTACTTCG 71600
                                                   ------------  i  i i i----
  rnd-1_family-        547 TTTCAATTCATTACTTACACAGCG------------CTCATGCCAT---- 580

  scaffold193|s      71601 ACTTAAAGAGGTCGGTTTCTTACCCCCAGCG--TGAACCAGGAGATGCCA 71648
                           ---------   ivi v   i v i   -  --    ivv i   i    
  rnd-1_family-        581 ---------GGTTCATATCTCAGCTCCA-CGACTGAATACGAAGACGCCA 620

  scaffold193|s      71649 CTGTTTTCACCTTGCTGTTTGA---------GAACA------------TA 71677
                            v   v    ii     i v  ---------     ------------  
  rnd-1_family-        621 CGGTTGTCACTCTGCTGCTAGAAGCAATAAGGAACAGGAACAGTGAGTTA 670

  scaffold193|s      71678 ----TGA--------ATTTCTCATTTTTAAATTTGA----------TGAT 71705
                           ----   --------     i       v v     ----------    
  rnd-1_family-        671 CTANTGAGAGAAAATATTTCCCATTTTTTACTTTGATTTTATGATTTGAT 720

  scaffold193|s      71706 ATCTTTTCAATTCATTACTTACACAGCGCTCATGTCATGGTTCATATCTC 71755
                             v- ii    iv i v     i  v ivi v  v  - i          
  rnd-1_family-        721 ATA-TCCCAATCAACTTCTTACGCACCAACCTTGGCA-GATTCATATCTC 768

  scaffold193|s      71756 AGCTCCACGACTGAATACAAAGAC 71779
                              i  vv         i?i    
  rnd-1_family-        769 AGCCCCCAGACTGAATATNGAGAC 792

Matrix = 20p41g.matrix
Kimura (with divCpGMod) = 9.18
Transitions / transversions = 1.36 (38/28)
Gap_init rate = 0.06 (44 / 770), avg. gap size = 1.93 (85 / 44)

351 22.47 17.51 9.47 scaffold193|size371654 71466 71819 (299890) rnd-4_family-212#Unknown 310 689 (1290) m_b1954s001i25 57035

  scaffold193|s      71466 CCCCAGAGTGAACCAGGAGATGCCAC---TGTTTTCACCTTGCT------ 71506
                                       ? v         i ---   ?v  ?       ------
  rnd-4_family-        310 CCCCAGAGTGAANCTGGAGATGCCGCCAATGTNGTCNCCTTGCTCAGAAA 359

  scaffold193|s      71507 ---GTTTGAGAA-CAT---ATG--------AAT----TTCTCATTTTTAA 71537
                           --- v v i  i-   ---   -------- i ----  i        i?
  rnd-4_family-        360 AATGATGGGGAGGCATGAAATGTAAGAAACAGTCGTGTTTTCATTTTTGN 409

  scaffold193|s      71538 ATTTGATGATAT-TTTTCAATTCATTACTTACACAGCGAATGAATTTCTC 71586
                           ?         ? -    v     i        i  ?  ------------
  rnd-4_family-        410 NTTTGATGATNTNTTTTAAATTCGTTACTTACGCANCG------------ 447

  scaffold193|s      71587 CTTATACTACTTCGACTTAAAGAGGTCGGTTTCTTA-CCCCCAGCGTGAA 71635
                            iii i ? i -------------  i i?v   i -   ?   vv    
  rnd-4_family-        448 CCCGTGCNATT-------------GTTGANATCTCAGCCCNCAGACTGAA 484

  scaffold193|s      71636 CCAGGAGATGCCACTGTTTTCACCTTGCTGTT-----TGA---GAACA-- 71675
                           i v     i?ivi i i vi    ii    i -----i  ---     --
  rnd-4_family-        485 TCCGGAGACNTGGCCGCTGCCACCCCGCTGCTAACAACGAAAGGAACAGG 534

  scaffold193|s      71676 -----------TATG----AATTTCTCATTTTTAAATTTGA--TGATATC 71708
                           -----------ii? ----   v i  v     -       -- v  v v
  rnd-4_family-        535 GAAGTGAGCAGCGNGAGAAAATGTTTCCTTTTT-AATTTGACTTCATTTA 583

  scaffold193|s      71709 TTTTCAATTCATTACTTACACAGCGCTCATGTCATGGTT--CATATCTCA 71756
                                --    i --i   ----   i v  i  iv   --i v      
  rnd-4_family-        584 TTTTC--TTCACT--CTAC----CGCCCTTGCCACTGTTGCTAAATCTCA 625

  scaffold193|s      71757 GCTCCAC-GACTGAATACAAAGACTTCA-TGGTTGTCACTCTGCTGC-TA 71803
                             -  i -        v ii    vi  -   i vi  vi iv i  -  
  rnd-4_family-        626 GC-CCGCAGACTGAATCCGGAGACACCACTGGCTTCCAGCCCCCCGCATA 674

  scaffold193|s      71804 GAAGCAATAAGGAACA 71819
                           iv i   -?       
  rnd-4_family-        675 ACAACAA-NAGGAACA 689

Matrix = 20p41g.matrix
Kimura (with divCpGMod) = 24.05
Transitions / transversions = 1.88 (47/25)
Gap_init rate = 0.16 (55 / 353), avg. gap size = 1.78 (98 / 55)

10100 10.21 3.85 1.92 scaffold193|size371654 71624 73261 (298448) rnd-4_family-212#Unknown 310 1978 (1) m_b1954s001i27 57035

  scaffold193|s      71624 CCCCAGCGTGAACCAGGAGATGCCAC---TGTTTTCACCTTGCT------ 71664
                                 v     ? v         i ---   ?v  ?       ------
  rnd-4_family-        310 CCCCAGAGTGAANCTGGAGATGCCGCCAATGTNGTCNCCTTGCTCAGAAA 359

  scaffold193|s      71665 ---GTTTGAGAA-CAT---ATG--------AAT----TTCTCATTTTTAA 71695
                           --- v v i  i-   ---   -------- i ----  i        i?
  rnd-4_family-        360 AATGATGGGGAGGCATGAAATGTAAGAAACAGTCGTGTTTTCATTTTTGN 409

  scaffold193|s      71696 ATTTGATGATATCTTTTCAATTCATTACTTACACAGCGCTCATGTCATGG 71745
                           ?         ? ?    v     i        i  ?   i i  i?  v 
  rnd-4_family-        410 NTTTGATGATNTNTTTTAAATTCGTTACTTACGCANCGCCCGTGCNATTG 459

  scaffold193|s      71746 TTCATATCTCAGCTCCACGACTGAATACAAAGACTTCATGGTTGTCACTC 71795
                             v ?        i ?vv        v ii    ? viiv i  i   i 
  rnd-4_family-        460 TTGANATCTCAGCCCNCAGACTGAATCCGGAGACNTGGCCGCTGCCACCC 509

  scaffold193|s      71796 TGCTGCTAGAAGCAATAAGGAACAGGAATAGTGAGTTACTATTGAGACAA 71845
                           i       iv i i -          i -      i---- vi ?  v  
  rnd-4_family-        510 CGCTGCTAACAACGA-AAGGAACAGGGA-AGTGAGC----AGCGNGAGAA 553

  scaffold193|s      71846 AATATTTCGCGATTTTTACTTTGATTTTATGATTTGATATATCCCAATCA 71895
                              i    v---      v     i  i  v------   v i i--   
  rnd-4_family-        554 AATGTTTCC---TTTTTAATTTGACTTCATT------TATTTTCT--TCA 592

  scaffold193|s      71896 ACTTCTTATGTACCAACCTTGGCA--GATTC-ATATCTCAACCCCGAGAC 71942
                           ----  i---    iv     v  -- v v - v      i   vv    
  rnd-4_family-        593 ----CTC---TACCGCCCTTGCCACTGTTGCTAAATCTCAGCCCGCAGAC 635

  scaffold193|s      71943 TGAATATCTAGACACCACT----TTCATCCTCCCCACATAAACAGCAATA 71988
                                vivv          ---- i  v  -    i     -  i   ? 
  rnd-4_family-        636 TGAATCCGGAGACACCACTGGCTTCCAGCC-CCCCGCATAA-CAACAANA 683

  scaffold193|s      71989 GAAAGCAATGT-----CTA----CAAGGG-AAAGGTGAGATAAA-GTTTC 72027
                            i  -    i -----  i----      -          i  i- v   
  rnd-4_family-        684 GGAA-CAATATAGAAGCTGAGACCAAGGGCAAAGGTGAGACAAGTGATTC 732

  scaffold193|s      72028 TTTCCCATT-TTTGCATCGTTGCTCAATTTTCATCAAAAAGTTCCCTATT 72076
                           ?        -        i                    - i    i   
  rnd-4_family-        733 NTTCCCATTCTTTGCATCATTGCTCAATTTTCATCAAAA-GCTCCCCATT 781

  scaffold193|s      72077 CACAGCAACAGTGATAACCCACTTACAAGGAATATTTTTGTGACAGAGTT 72126
                            i  ?i          i          i              viii    
  rnd-4_family-        782 CGCANTAACAGTGATAGCCCACTTACAGGGAATATTTTTGTGTTGAAGTT 831

  scaffold193|s      72127 TCAGCAATGATAAGGGTTGGGCACATTGCAAAAGGCTGTTGATTTAATAT 72176
                            ?        ii    i            ?       i   i   i    
  rnd-4_family-        832 TNAGCAATGACGAGGGCTGGGCACATTGCNAAAGGCTATTGGTTTGATAT 881

  scaffold193|s      72177 ATA---GAGGCTATGGTGCTCATTTATCTGTTATGAAAATAATTAAGAAG 72223
                           i  ---?                  ii               i       
  rnd-4_family-        882 GTATTANAGGCTATGGTGCTCATTTGCCTGTTATGAAAATAACTAAGAAG 931

  scaffold193|s      72224 GAGGGTGTCCTACATTGAGGACTGTGGCTACATCGATTCTTTTATGCTTT 72273
                                      i i        i      ?     v     v - iv   
  rnd-4_family-        932 GAGGGTGTCCTGCGTTGAGGACCGTGGCTNCATCGTTTCTTAT-TAGTTT 980

  scaffold193|s      72274 AACATTT-GTTTGAGATTAATGCAAAATTAAGTCATTGT---ATCATTTA 72319
                             i    -          i?              v    ---        
  rnd-4_family-        981 AATATTTTGTTTGAGATTGNTGCAAAATTAAGTCTTTGTGATATCATTTA 1030

  scaffold193|s      72320 TTCTTGTGGAAAATCAATATGTGAGCTACTTCATAGATGAGGGTACACTG 72369
                                         v             v                     
  rnd-4_family-       1031 TTCTTGTGGAAAATAAATATGTGAGCTAGTTCATAGATGAGGGTACACTG 1080

  scaffold193|s      72370 GGGAGATACAAAGC---GGTCCTGGTTCAGGGAGGGCATGATCTTGAACC 72416
                            v            ---    v           i                
  rnd-4_family-       1081 GTGAGATACAAAGCTCTGGTCATGGTTCAGGGAAGGCATGATCTTGAACC 1130

  scaffold193|s      72417 TCTCTGCTTGATGTATCATACCCCAACAGCGAATATGTCCCT-CACAAGC 72465
                                                                 i   -       
  rnd-4_family-       1131 TCTCTGCTTGATGTATCATACCCCAACAGCGAATATGTTCCTTCACAAGC 1180

  scaffold193|s      72466 AACAGCAACAGGTCTAAATTGTGAGCAAAACCGTT-GCACTCATAACCCC 72514
                                       ?                      -              
  rnd-4_family-       1181 AACAGCAACAGGNCTAAATTGTGAGCAAAACCGTTTGCACTCATAACCCC 1230

  scaffold193|s      72515 AAAATTGGTACATTTGTTGTCCAACGATGATACAAATAAATGAGGGTCGC 72564
                                            i      v  i  v                v  
  rnd-4_family-       1231 AAAATTGGTACATTTGTCGTCCAAGGACGAGACAAATAAATGAGGGTGGC 1280

  scaffold193|s      72565 ACTGGGTGGAGGTGGAGTGATAAAATGAATAGATGGTAATGATGAATGTG 72614
                                        v                        i           
  rnd-4_family-       1281 ACTGGGTGGAGGTCGAGTGATAAAATGAATAGATGGTAGTGATGAATGTG 1330

  scaffold193|s      72615 TGATTATGTGACCTGTATGTAGTATTAGTATTAAAAATGTCTTGAGGTAC 72664
                                           i       v     ?                   
  rnd-4_family-       1331 TGATTATGTGACCTGTGTGTAGTAGTAGTANTAAAAATGTCTTGAGGTAC 1380

  scaffold193|s      72665 ACAAGTATAGCATAGTAATACAAACATCTTGAGGTACAGAAAGACAAAGC 72714
                                      v        v    i            v           
  rnd-4_family-       1381 ACAAGTATAGCCTAGTAATAAAAACGTCTTGAGGTACACAAAGACAAAGC 1430

  scaffold193|s      72715 CCAATAATAAAAATGTCTTGAGGTTCACGAGTGCAGCCTAGCTAAATTGT 72764
                            i                   ?  ?                         
  rnd-4_family-       1431 CTAATAATAAAAATGTCTTGANGTNCACGAGTGCAGCCTAGCTAAATTGT 1480

  scaffold193|s      72765 GAGCAAAACAGTTTGTAGTCATAACCCCAAAGGATGGTACATTTGTCTTC 72814
                                            v          i                     
  rnd-4_family-       1481 GAGCAAAACAGTTTGTACTCATAACCCCGAAGGATGGTACATTTGTCTTC 1530

  scaffold193|s      72815 CAAGAATGAGATGCATAAATGAGGGTGGTCCTGGGCTATAGATGTATAGT 72864
                               i      ii               i       --        ?   
  rnd-4_family-       1531 CAAGGATGAGACACATAAATGAGGGTGGCCCTGGGC--TAGATGTANAGT 1578

  scaffold193|s      72865 GATGTAATGAATGGATGATAGTGATAAATGTGTGATTATGTGATCTGTGT 72914
                              ?                     i         v  i           
  rnd-4_family-       1579 GATNTAATGAATGGATGATAGTGATGAATGTGTGAATACGTGATCTGTGT 1628

  scaffold193|s      72915 CCGTATTGCTTAATAGTAATAAAAATGTGTTGAGTTACTATACAG--TTT 72962
                           v    v   -                        v          --   
  rnd-4_family-       1629 GCGTAATGC-TAATAGTAATAAAAATGTGTTGAGGTACTATACAGTTTTT 1677

  scaffold193|s      72963 TATACACTATTTTGACAT-TTAAAGACAAATCTCACTTGGAGGGTTAATT 73011
                                  i          -                             ? 
  rnd-4_family-       1678 TATACACCATTTTGACATATTAAAGACAAATCTCACTTGGAGGGTTAANT 1727

  scaffold193|s      73012 ACTAGCTTCATTTCTAGATAAAAATGTCTTAGTTTATTGTGTTGCTAGCA 73061
                                                                             
  rnd-4_family-       1728 ACTAGCTTCATTTCTAGATAAAAATGTCTTAGTTTATTGTGTTGCTAGCA 1777

  scaffold193|s      73062 TTCTACTGGTAGAAGTCGCTGGTAGCTGCCACCTAGATAAAAATGTCTTT 73111
                                  i  vi  v   i ?v     ?  ii               i  
  rnd-4_family-       1778 TTCTACTAGTTAAATTCGTTNCTAGCTNCCGTCTAGATAAAAATGTCCTT 1827

  scaffold193|s      73112 -GTGAAAATTTTTCATCTCTCTAGACATTTTCATTTTACTTAGACCTTTA 73160
                           - i     v                             i           
  rnd-4_family-       1828 AGCGAAAAATTTTCATCTCTCTAGACATTTTCATTTTATTTAGACCTTTA 1877

  scaffold193|s      73161 AATTTCGTAGTAAGTATTGGTTTTTATCATTGACGTTTTCGAAACTTAGT 73210
                                vv v   vv  ? v        ?v?v           v  v    
  rnd-4_family-       1878 AATTTATTCGTATTTANTTGTTTTTATNTNAGACGTTTTCGACACGTAGT 1927

  scaffold193|s      73211 AGGTAAGTCGTGGTAGTTCTGAGGGTAGCGCCCGATTCAGATATAATCAT 73260
                                 i                            v        i     
  rnd-4_family-       1928 AGGTAAATCGTGGTAGTTCTGAGGGTAGCGCCCGAATCAGATATGATCAT 1977

  scaffold193|s      73261 A 73261
                            
  rnd-4_family-       1978 A 1978

Matrix = 20p41g.matrix
Kimura (with divCpGMod) = 9.80
Transitions / transversions = 1.38 (95/69)
Gap_init rate = 0.03 (56 / 1637), avg. gap size = 1.70 (95 / 56)


10638 4.77 1.20 0.60 scaffold193|size371654 71586 72914 (298795) C rnd-1_family-111#Unknown (0) 1338 2 m_b1954s001i26 57036

  scaffold193|s      71586 CCTTATACTACTTCGACTTAAAGAGGTCGGTTTCTTACCCCCAGCGTGAA 71635
                               v        i         v   i             -  v     
C rnd-1_family-       1338 CCTTTTACTACTTTGACTTAAAGTGGTTGGTTTCTTACCCC-AGAGTGAA 1290

  scaffold193|s      71636 CCAGGAGATGCCACTGTTTTCACCTTGCTGTTTGAGAACATATGAATTTC 71685
                                             v          v                    
C rnd-1_family-       1289 CCAGGAGATGCCACTGTTGTCACCTTGCTCTTTGAGAACATATGAATTTC 1240

  scaffold193|s      71686 TCATTTTTAAATTTGATGATATCTTTTCAATTCATTACTTACACAGCGCT 71735
                                                                             
C rnd-1_family-       1239 TCATTTTTAAATTTGATGATATCTTTTCAATTCATTACTTACACAGCGCT 1190

  scaffold193|s      71736 CATGTCATGGTTCATATCTCAGCTCCACGACTGAATACAAAGACTTCATG 71785
                               i                                 i     vi    
C rnd-1_family-       1189 CATGCCATGGTTCATATCTCAGCTCCACGACTGAATACGAAGACGCCATG 1140

  scaffold193|s      71786 GTTGTCACTCTGCTGCTAGAAGCAATAAGGAACAGGAATAGTGAGTTACT 71835
                                                                             
C rnd-1_family-       1139 GTTGTCACTCTGCTGCTAGAAGCAATAAGGAACAGGAATAGTGAGTTACT 1090

  scaffold193|s      71836 ATTGAGACAAAATATTTCGCGATTTTTACTTTGATTTTATGATTTGATAT 71885
                                             v iv                            
C rnd-1_family-       1089 ATTGAGACAAAATATTTCCCATTTTTTACTTTGATTTTATGATTTGATAT 1040

  scaffold193|s      71886 ATCCCAATCAACTTCTTATGTACCAACCTTGGCAGATTCATATCTCAACC 71935
                                                                           ? 
C rnd-1_family-       1039 ATCCCAATCAACTTCTTATGTACCAACCTTGGCAGATTCATATCTCAANC 990

  scaffold193|s      71936 CCGAGACTGAATATCTAGACACCACTTTCATCCTCCCCACATAAACAGCA 71985
                             v           iv                                  
C rnd-1_family-        989 CCCAGACTGAATATTGAGACACCACTTTCATCCTCCCCACATAAACAGCA 940

  scaffold193|s      71986 ATAGAAAGCAATGTCTACAAGGGAAAGGTGAGATAAAGT-TTCTTTCCCA 72034
                                           i               --     -          
C rnd-1_family-        939 ATAGAAAGCAATGTCTGCAAGGGAAAGGTGAG--AAAGTGTTCTTTCCCA 892

  scaffold193|s      72035 TTTTTGCATCGTTGCTCAATTTTCATCAAAAAGTTCCCTATTCACAGCAA 72084
                                     v                -          i           
C rnd-1_family-        891 TTTTTGCATCTTTGCTCAATTTTCATC-AAAAGTTCCCCATTCACAGCAA 843

  scaffold193|s      72085 CAGTGATAACCCACTTACAAGGAATATTTTTGTGACAGAGTTTCAGCAAT 72134
                                                             vi i            
C rnd-1_family-        842 CAGTGATAACCCACTTACAAGGAATATTTTTGTGTTAAAGTTTCAGCAAT 793

  scaffold193|s      72135 GATAAGGGTTGGGCACATTGCAAAAGGCTGTTGATTTAATATATAGAGGC 72184
                              v    i                    i       i            
C rnd-1_family-        792 GATTAGGGCTGGGCACATTGCAAAAGGCTATTGATTTGATATATAGAGGC 743

  scaffold193|s      72185 TATGGTGCTCATTTATCTGTTATGAAAATAATTAAGAAGGAGGGTGTCCT 72234
                                                                             
C rnd-1_family-        742 TATGGTGCTCATTTATCTGTTATGAAAATAATTAAGAAGGAGGGTGTCCT 693

  scaffold193|s      72235 ACATTGAGGACTGTGGCTACATCGATTCTTTTATGCTTTAACA-TTTGTT 72283
                           i                 ?     v                i -      
C rnd-1_family-        692 GCATTGAGGACTGTGGCTNCATCGTTTCTTTTATGCTTTAATATTTTGTT 643

  scaffold193|s      72284 TGAGATTAATGCAAAATTAAGTCATTG---TATCATTTATTCTTGTGGAA 72330
                                  i?              v   ---                    
C rnd-1_family-        642 TGAGATTGNTGCAAAATTAAGTCTTTGTGATATCATTTATTCTTGTGGAA 593

  scaffold193|s      72331 AATCAATATGTGAGCTACTTCATAGATGAGGGTACACTGGGGAGATACAA 72380
                              v             v      ---             v         
C rnd-1_family-        592 AATAAATATGTGAGCTAGTTCATA---GAGGGTACACTGGTGAGATACAA 546

  scaffold193|s      72381 AGC---GGTCCTGGTTCAGGGAGGGCATGATCTTGAACCTCTCTGCTTGA 72427
                              ---    v           i                           
C rnd-1_family-        545 AGCTCNGGTCATGGTTCAGGGAAGGCATGATCTTGAACCTCTCTGCTTGA 496

  scaffold193|s      72428 TGTATCATACCCCAACAGCGAATATGTCCCTCACAAGCAACAGCAACAGG 72477
                                                      i i                    
C rnd-1_family-        495 TGTATCATACCCCAACAGCGAATATGTTCTTCACAAGCAACAGCAACAGG 446

  scaffold193|s      72478 TCTAAATTGTGAGCAAAACCG-TTGCACTCATAACCCCAAAATTGGTACA 72526
                           v                    -                            
C rnd-1_family-        445 GCTAAATTGTGAGCAAAACCGTTTGCACTCATAACCCCAAAATTGGTACA 396

  scaffold193|s      72527 TTTGTTGTCCAACGATGATACAAATAAATGAGGGTCGCACTGGGTGGAGG 72576
                                       v  i  v                v         i    
C rnd-1_family-        395 TTTGTTGTCCAAGGACGAGACAAATAAATGAGGGTGGCACTGGGTAGAGG 346

  scaffold193|s      72577 TGGAGTGATAAAATGAATAGATGGTAATGATGAATGTGTGATTATGTGAC 72626
                            v        ?       i       i                       
C rnd-1_family-        345 TCGAGTGATANAATGAATGGATGGTAGTGATGAATGTGTGATTATGTGAC 296

  scaffold193|s      72627 CTGTATGTAGTATTAGTATTAAAAATGTCTTGAGGTACACAAGTATAGCA 72676
                               i   -   v                                    v
C rnd-1_family-        295 CTGTGTGT-GTAATAGTATTAAAAATGTCTTGAGGTACACAAGTATAGCC 247

  scaffold193|s      72677 TAGTAATACAAACATCTTGAG------GTACAGAAAGACAAAGCCCAATA 72720
                                   v    i       ------     v            i    
C rnd-1_family-        246 TAGTAATAAAAACGTCTTGAGCTTGACGTACACAAAGACAAAGCCTAATA 197

  scaffold193|s      72721 ATAAAAATGTCTTGAGGTTCACGAGTGCAGCCTAGCTAAATTGTGAGCAA 72770
                                                 i                           
C rnd-1_family-        196 ATAAAAATGTCTTGAGGTTCACAAGTGCAGCCTAGCTAAATTGTGAGCAA 147

  scaffold193|s      72771 AACAGTTTGTAGTCATAACCCCAAAGGATGGTACATTTGTCTTCCAAGAA 72820
                                      v                                    i 
C rnd-1_family-        146 AACAGTTTGTACTCATAACCCCAAAGGATGGTACATTTGTCTTCCAAGGA 97

  scaffold193|s      72821 TGAGATGCATAAATGAGGGTGGTCCT-GGGCTATAGATGTATAGTGATGT 72869
                                ii               i   -                       
C rnd-1_family-         96 TGAGACACATAAATGAGGGTGGCCCTGGGGCTATAGATGTATAGTGATGT 47

  scaffold193|s      72870 AATGAATGGATGATAGTGATAAATGTGTGATTATGTGATCTGTGT 72914
                                               i         v              
C rnd-1_family-         46 AATGAATGGATGATAGTGATGAATGTGTGAATATGTGATCTGTGT 2

Matrix = 20p41g.matrix
Kimura (with divCpGMod) = 4.73
Transitions / transversions = 1.10 (33/30)
Gap_init rate = 0.01 (15 / 1328), avg. gap size = 1.60 (24 / 15)


4651 8.92 6.87 4.04 scaffold193|size371654 71009 71779 (299930) rnd-1_family-230#Unknown 1 792 (173) m_b1954s001i24 57035

  scaffold193|s      71009 TTTTTAAAT-TGCCATGCATTTT-GATC--AAATGTATAAGCGTGCTGCT 71054
                                v   -i i    i     -    --    i           ?   
  rnd-1_family-          1 TTTTTCAATACGTCATGTATTTTTGATCGTAAATATATAAGCGTGCNGCT 50

  scaffold193|s      71055 ACTTAAGTAGC--TGAGGGTAATAATTTCTACCAAAATTTGGCTAACAAA 71102
                                      --           ?                         
  rnd-1_family-         51 ACTTAAGTAGCGCTGAGGGTAATANTTTCTACCAAAATTTGGCTAACAAA 100

  scaffold193|s      71103 ATAAGAAGGCGCGTCTGTCTGCCACACAGTAAAATCTACCTTGTCCCGTA 71152
                                                      v                      
  rnd-1_family-        101 ATAAGAAGGCGCGTCTGTCTGCCACACCGTAAAATCTACCTTGTCCCGTA 150

  scaffold193|s      71153 AAAAA-GTGAATCACACAAGATCGTGATTGATGTTTGGTACAGTATTATA 71201
                                -                      v                 i  -
  rnd-1_family-        151 AAAAAAGTGAATCACACAAGATCGTGATGGATGTTTGGTACAGTATCAT- 199

  scaffold193|s      71202 ATATTGTACCTTGTACCTACTGCAGGTCTTCTTGTACTTTACTTCTACAC 71251
                           ---  i                       i    i  iv           
  rnd-1_family-        200 ---TTATACCTTGTACCTACTGCAGGTCTCCTTGCACCATACTTCTACAC 246

  scaffold193|s      71252 TGACTTGATATCATTGTATGTCCATGCATCACCATCATGACATGTTTGCC 71301
                                                                  i          
  rnd-1_family-        247 TGACTTGATATCATTGTATGTCCATGCATCACCATCATGGCATGTTTGCC 296

  scaffold193|s      71302 CCATTGTTGGAAACCTTTTCAATCCTGGCACCCATGCTGAATCTAGCTAC 71351
                                                                             
  rnd-1_family-        297 CCATTGTTGGAAACCTTTTCAATCCTGGCACCCATGCTGAATCTAGCTAC 346

  scaffold193|s      71352 ATTGCTGACACTGGCCTGCTGCTAACAACATACATGAACAGGGACAGTTG 71401
                                                                             
  rnd-1_family-        347 ATTGCTGACACTGGCCTGCTGCTAACAACATACATGAACAGGGACAGTTG 396

  scaffold193|s      71402 GCACAACATGAGAAAAATGAATTCCTCCTTATACTACTTTGACTTAAAGA 71451
                                                  i i    v                  v
  rnd-1_family-        397 GCACAACATGAGAAAAATGAATTTCCCCTTTTACTACTTTGACTTAAAGT 446

  scaffold193|s      71452 GGTTGCTTTCTTACCCCCAGAGTGAACCAGGAGATGCCACTGTTTTCACC 71501
                                v                      ?               v     
  rnd-1_family-        447 GGTTGGTTTCTTACCCCCAGAGTGAACCNGGAGATGCCACTGTTGTCACC 496

  scaffold193|s      71502 TTGCTGTTTGAGAACATATGAATTTCTCATTTTTAAATTTGATGATAT-T 71550
                                v                                          - 
  rnd-1_family-        497 TTGCTCTTTGAGAACATATGAATTTCTCATTTTTAAATTTGATGATATCT 546

  scaffold193|s      71551 TTTCAATTCATTACTTACACAGCGAATGAATTTCTCCTTATACTACTTCG 71600
                                                   ------------  i  i i i----
  rnd-1_family-        547 TTTCAATTCATTACTTACACAGCG------------CTCATGCCAT---- 580

  scaffold193|s      71601 ACTTAAAGAGGTCGGTTTCTTACCCCCAGCG--TGAACCAGGAGATGCCA 71648
                           ---------   ivi v   i v i   -  --    ivv i   i    
  rnd-1_family-        581 ---------GGTTCATATCTCAGCTCCA-CGACTGAATACGAAGACGCCA 620

  scaffold193|s      71649 CTGTTTTCACCTTGCTGTTTGA---------GAACA------------TA 71677
                            v   v    ii     i v  ---------     ------------  
  rnd-1_family-        621 CGGTTGTCACTCTGCTGCTAGAAGCAATAAGGAACAGGAACAGTGAGTTA 670

  scaffold193|s      71678 ----TGA--------ATTTCTCATTTTTAAATTTGA----------TGAT 71705
                           ----   --------     i       v v     ----------    
  rnd-1_family-        671 CTANTGAGAGAAAATATTTCCCATTTTTTACTTTGATTTTATGATTTGAT 720

  scaffold193|s      71706 ATCTTTTCAATTCATTACTTACACAGCGCTCATGTCATGGTTCATATCTC 71755
                             v- ii    iv i v     i  v ivi v  v  - i          
  rnd-1_family-        721 ATA-TCCCAATCAACTTCTTACGCACCAACCTTGGCA-GATTCATATCTC 768

  scaffold193|s      71756 AGCTCCACGACTGAATACAAAGAC 71779
                              i  vv         i?i    
  rnd-1_family-        769 AGCCCCCAGACTGAATATNGAGAC 792

Matrix = 20p41g.matrix
Kimura (with divCpGMod) = 9.18
Transitions / transversions = 1.36 (38/28)
Gap_init rate = 0.06 (44 / 770), avg. gap size = 1.93 (85 / 44)

351 22.47 17.51 9.47 scaffold193|size371654 71466 71819 (299890) rnd-4_family-212#Unknown 310 689 (1290) m_b1954s001i25 57035

  scaffold193|s      71466 CCCCAGAGTGAACCAGGAGATGCCAC---TGTTTTCACCTTGCT------ 71506
                                       ? v         i ---   ?v  ?       ------
  rnd-4_family-        310 CCCCAGAGTGAANCTGGAGATGCCGCCAATGTNGTCNCCTTGCTCAGAAA 359

  scaffold193|s      71507 ---GTTTGAGAA-CAT---ATG--------AAT----TTCTCATTTTTAA 71537
                           --- v v i  i-   ---   -------- i ----  i        i?
  rnd-4_family-        360 AATGATGGGGAGGCATGAAATGTAAGAAACAGTCGTGTTTTCATTTTTGN 409

  scaffold193|s      71538 ATTTGATGATAT-TTTTCAATTCATTACTTACACAGCGAATGAATTTCTC 71586
                           ?         ? -    v     i        i  ?  ------------
  rnd-4_family-        410 NTTTGATGATNTNTTTTAAATTCGTTACTTACGCANCG------------ 447

  scaffold193|s      71587 CTTATACTACTTCGACTTAAAGAGGTCGGTTTCTTA-CCCCCAGCGTGAA 71635
                            iii i ? i -------------  i i?v   i -   ?   vv    
  rnd-4_family-        448 CCCGTGCNATT-------------GTTGANATCTCAGCCCNCAGACTGAA 484

  scaffold193|s      71636 CCAGGAGATGCCACTGTTTTCACCTTGCTGTT-----TGA---GAACA-- 71675
                           i v     i?ivi i i vi    ii    i -----i  ---     --
  rnd-4_family-        485 TCCGGAGACNTGGCCGCTGCCACCCCGCTGCTAACAACGAAAGGAACAGG 534

  scaffold193|s      71676 -----------TATG----AATTTCTCATTTTTAAATTTGA--TGATATC 71708
                           -----------ii? ----   v i  v     -       -- v  v v
  rnd-4_family-        535 GAAGTGAGCAGCGNGAGAAAATGTTTCCTTTTT-AATTTGACTTCATTTA 583

  scaffold193|s      71709 TTTTCAATTCATTACTTACACAGCGCTCATGTCATGGTT--CATATCTCA 71756
                                --    i --i   ----   i v  i  iv   --i v      
  rnd-4_family-        584 TTTTC--TTCACT--CTAC----CGCCCTTGCCACTGTTGCTAAATCTCA 625

  scaffold193|s      71757 GCTCCAC-GACTGAATACAAAGACTTCA-TGGTTGTCACTCTGCTGC-TA 71803
                             -  i -        v ii    vi  -   i vi  vi iv i  -  
  rnd-4_family-        626 GC-CCGCAGACTGAATCCGGAGACACCACTGGCTTCCAGCCCCCCGCATA 674

  scaffold193|s      71804 GAAGCAATAAGGAACA 71819
                           iv i   -?       
  rnd-4_family-        675 ACAACAA-NAGGAACA 689

Matrix = 20p41g.matrix
Kimura (with divCpGMod) = 24.05
Transitions / transversions = 1.88 (47/25)
Gap_init rate = 0.16 (55 / 353), avg. gap size = 1.78 (98 / 55)

10100 10.21 3.85 1.92 scaffold193|size371654 71624 73261 (298448) rnd-4_family-212#Unknown 310 1978 (1) m_b1954s001i27 57035

  scaffold193|s      71624 CCCCAGCGTGAACCAGGAGATGCCAC---TGTTTTCACCTTGCT------ 71664
                                 v     ? v         i ---   ?v  ?       ------
  rnd-4_family-        310 CCCCAGAGTGAANCTGGAGATGCCGCCAATGTNGTCNCCTTGCTCAGAAA 359

  scaffold193|s      71665 ---GTTTGAGAA-CAT---ATG--------AAT----TTCTCATTTTTAA 71695
                           --- v v i  i-   ---   -------- i ----  i        i?
  rnd-4_family-        360 AATGATGGGGAGGCATGAAATGTAAGAAACAGTCGTGTTTTCATTTTTGN 409

  scaffold193|s      71696 ATTTGATGATATCTTTTCAATTCATTACTTACACAGCGCTCATGTCATGG 71745
                           ?         ? ?    v     i        i  ?   i i  i?  v 
  rnd-4_family-        410 NTTTGATGATNTNTTTTAAATTCGTTACTTACGCANCGCCCGTGCNATTG 459

  scaffold193|s      71746 TTCATATCTCAGCTCCACGACTGAATACAAAGACTTCATGGTTGTCACTC 71795
                             v ?        i ?vv        v ii    ? viiv i  i   i 
  rnd-4_family-        460 TTGANATCTCAGCCCNCAGACTGAATCCGGAGACNTGGCCGCTGCCACCC 509

  scaffold193|s      71796 TGCTGCTAGAAGCAATAAGGAACAGGAATAGTGAGTTACTATTGAGACAA 71845
                           i       iv i i -          i -      i---- vi ?  v  
  rnd-4_family-        510 CGCTGCTAACAACGA-AAGGAACAGGGA-AGTGAGC----AGCGNGAGAA 553

  scaffold193|s      71846 AATATTTCGCGATTTTTACTTTGATTTTATGATTTGATATATCCCAATCA 71895
                              i    v---      v     i  i  v------   v i i--   
  rnd-4_family-        554 AATGTTTCC---TTTTTAATTTGACTTCATT------TATTTTCT--TCA 592

  scaffold193|s      71896 ACTTCTTATGTACCAACCTTGGCA--GATTC-ATATCTCAACCCCGAGAC 71942
                           ----  i---    iv     v  -- v v - v      i   vv    
  rnd-4_family-        593 ----CTC---TACCGCCCTTGCCACTGTTGCTAAATCTCAGCCCGCAGAC 635

  scaffold193|s      71943 TGAATATCTAGACACCACT----TTCATCCTCCCCACATAAACAGCAATA 71988
                                vivv          ---- i  v  -    i     -  i   ? 
  rnd-4_family-        636 TGAATCCGGAGACACCACTGGCTTCCAGCC-CCCCGCATAA-CAACAANA 683

  scaffold193|s      71989 GAAAGCAATGT-----CTA----CAAGGG-AAAGGTGAGATAAA-GTTTC 72027
                            i  -    i -----  i----      -          i  i- v   
  rnd-4_family-        684 GGAA-CAATATAGAAGCTGAGACCAAGGGCAAAGGTGAGACAAGTGATTC 732

  scaffold193|s      72028 TTTCCCATT-TTTGCATCGTTGCTCAATTTTCATCAAAAAGTTCCCTATT 72076
                           ?        -        i                    - i    i   
  rnd-4_family-        733 NTTCCCATTCTTTGCATCATTGCTCAATTTTCATCAAAA-GCTCCCCATT 781

  scaffold193|s      72077 CACAGCAACAGTGATAACCCACTTACAAGGAATATTTTTGTGACAGAGTT 72126
                            i  ?i          i          i              viii    
  rnd-4_family-        782 CGCANTAACAGTGATAGCCCACTTACAGGGAATATTTTTGTGTTGAAGTT 831

  scaffold193|s      72127 TCAGCAATGATAAGGGTTGGGCACATTGCAAAAGGCTGTTGATTTAATAT 72176
                            ?        ii    i            ?       i   i   i    
  rnd-4_family-        832 TNAGCAATGACGAGGGCTGGGCACATTGCNAAAGGCTATTGGTTTGATAT 881

  scaffold193|s      72177 ATA---GAGGCTATGGTGCTCATTTATCTGTTATGAAAATAATTAAGAAG 72223
                           i  ---?                  ii               i       
  rnd-4_family-        882 GTATTANAGGCTATGGTGCTCATTTGCCTGTTATGAAAATAACTAAGAAG 931

  scaffold193|s      72224 GAGGGTGTCCTACATTGAGGACTGTGGCTACATCGATTCTTTTATGCTTT 72273
                                      i i        i      ?     v     v - iv   
  rnd-4_family-        932 GAGGGTGTCCTGCGTTGAGGACCGTGGCTNCATCGTTTCTTAT-TAGTTT 980

  scaffold193|s      72274 AACATTT-GTTTGAGATTAATGCAAAATTAAGTCATTGT---ATCATTTA 72319
                             i    -          i?              v    ---        
  rnd-4_family-        981 AATATTTTGTTTGAGATTGNTGCAAAATTAAGTCTTTGTGATATCATTTA 1030

  scaffold193|s      72320 TTCTTGTGGAAAATCAATATGTGAGCTACTTCATAGATGAGGGTACACTG 72369
                                         v             v                     
  rnd-4_family-       1031 TTCTTGTGGAAAATAAATATGTGAGCTAGTTCATAGATGAGGGTACACTG 1080

  scaffold193|s      72370 GGGAGATACAAAGC---GGTCCTGGTTCAGGGAGGGCATGATCTTGAACC 72416
                            v            ---    v           i                
  rnd-4_family-       1081 GTGAGATACAAAGCTCTGGTCATGGTTCAGGGAAGGCATGATCTTGAACC 1130

  scaffold193|s      72417 TCTCTGCTTGATGTATCATACCCCAACAGCGAATATGTCCCT-CACAAGC 72465
                                                                 i   -       
  rnd-4_family-       1131 TCTCTGCTTGATGTATCATACCCCAACAGCGAATATGTTCCTTCACAAGC 1180

  scaffold193|s      72466 AACAGCAACAGGTCTAAATTGTGAGCAAAACCGTT-GCACTCATAACCCC 72514
                                       ?                      -              
  rnd-4_family-       1181 AACAGCAACAGGNCTAAATTGTGAGCAAAACCGTTTGCACTCATAACCCC 1230

  scaffold193|s      72515 AAAATTGGTACATTTGTTGTCCAACGATGATACAAATAAATGAGGGTCGC 72564
                                            i      v  i  v                v  
  rnd-4_family-       1231 AAAATTGGTACATTTGTCGTCCAAGGACGAGACAAATAAATGAGGGTGGC 1280

  scaffold193|s      72565 ACTGGGTGGAGGTGGAGTGATAAAATGAATAGATGGTAATGATGAATGTG 72614
                                        v                        i           
  rnd-4_family-       1281 ACTGGGTGGAGGTCGAGTGATAAAATGAATAGATGGTAGTGATGAATGTG 1330

  scaffold193|s      72615 TGATTATGTGACCTGTATGTAGTATTAGTATTAAAAATGTCTTGAGGTAC 72664
                                           i       v     ?                   
  rnd-4_family-       1331 TGATTATGTGACCTGTGTGTAGTAGTAGTANTAAAAATGTCTTGAGGTAC 1380

  scaffold193|s      72665 ACAAGTATAGCATAGTAATACAAACATCTTGAGGTACAGAAAGACAAAGC 72714
                                      v        v    i            v           
  rnd-4_family-       1381 ACAAGTATAGCCTAGTAATAAAAACGTCTTGAGGTACACAAAGACAAAGC 1430

  scaffold193|s      72715 CCAATAATAAAAATGTCTTGAGGTTCACGAGTGCAGCCTAGCTAAATTGT 72764
                            i                   ?  ?                         
  rnd-4_family-       1431 CTAATAATAAAAATGTCTTGANGTNCACGAGTGCAGCCTAGCTAAATTGT 1480

  scaffold193|s      72765 GAGCAAAACAGTTTGTAGTCATAACCCCAAAGGATGGTACATTTGTCTTC 72814
                                            v          i                     
  rnd-4_family-       1481 GAGCAAAACAGTTTGTACTCATAACCCCGAAGGATGGTACATTTGTCTTC 1530

  scaffold193|s      72815 CAAGAATGAGATGCATAAATGAGGGTGGTCCTGGGCTATAGATGTATAGT 72864
                               i      ii               i       --        ?   
  rnd-4_family-       1531 CAAGGATGAGACACATAAATGAGGGTGGCCCTGGGC--TAGATGTANAGT 1578

  scaffold193|s      72865 GATGTAATGAATGGATGATAGTGATAAATGTGTGATTATGTGATCTGTGT 72914
                              ?                     i         v  i           
  rnd-4_family-       1579 GATNTAATGAATGGATGATAGTGATGAATGTGTGAATACGTGATCTGTGT 1628

  scaffold193|s      72915 CCGTATTGCTTAATAGTAATAAAAATGTGTTGAGTTACTATACAG--TTT 72962
                           v    v   -                        v          --   
  rnd-4_family-       1629 GCGTAATGC-TAATAGTAATAAAAATGTGTTGAGGTACTATACAGTTTTT 1677

  scaffold193|s      72963 TATACACTATTTTGACAT-TTAAAGACAAATCTCACTTGGAGGGTTAATT 73011
                                  i          -                             ? 
  rnd-4_family-       1678 TATACACCATTTTGACATATTAAAGACAAATCTCACTTGGAGGGTTAANT 1727

  scaffold193|s      73012 ACTAGCTTCATTTCTAGATAAAAATGTCTTAGTTTATTGTGTTGCTAGCA 73061
                                                                             
  rnd-4_family-       1728 ACTAGCTTCATTTCTAGATAAAAATGTCTTAGTTTATTGTGTTGCTAGCA 1777

  scaffold193|s      73062 TTCTACTGGTAGAAGTCGCTGGTAGCTGCCACCTAGATAAAAATGTCTTT 73111
                                  i  vi  v   i ?v     ?  ii               i  
  rnd-4_family-       1778 TTCTACTAGTTAAATTCGTTNCTAGCTNCCGTCTAGATAAAAATGTCCTT 1827

  scaffold193|s      73112 -GTGAAAATTTTTCATCTCTCTAGACATTTTCATTTTACTTAGACCTTTA 73160
                           - i     v                             i           
  rnd-4_family-       1828 AGCGAAAAATTTTCATCTCTCTAGACATTTTCATTTTATTTAGACCTTTA 1877

  scaffold193|s      73161 AATTTCGTAGTAAGTATTGGTTTTTATCATTGACGTTTTCGAAACTTAGT 73210
                                vv v   vv  ? v        ?v?v           v  v    
  rnd-4_family-       1878 AATTTATTCGTATTTANTTGTTTTTATNTNAGACGTTTTCGACACGTAGT 1927

  scaffold193|s      73211 AGGTAAGTCGTGGTAGTTCTGAGGGTAGCGCCCGATTCAGATATAATCAT 73260
                                 i                            v        i     
  rnd-4_family-       1928 AGGTAAATCGTGGTAGTTCTGAGGGTAGCGCCCGAATCAGATATGATCAT 1977

  scaffold193|s      73261 A 73261
                            
  rnd-4_family-       1978 A 1978

Matrix = 20p41g.matrix
Kimura (with divCpGMod) = 9.80
Transitions / transversions = 1.38 (95/69)
Gap_init rate = 0.03 (56 / 1637), avg. gap size = 1.70 (95 / 56)


258 21.15 0.00 0.00 scaffold193|size371654 73802 73853 (297856) C rnd-1_family-170#Unknown (7) 52 1 m_b1954s001i28 57037

  scaffold193|s      73802 ATGGTAGGAAACTGCCATAGAATAAATCCATATTTTCATTATGGTAGTAT 73851
                             v  i      v       vi       i        i    vi iv  
C rnd-1_family-         52 ATCGTGGGAAACGGCCATAGTGTAAATCCGTATTTTCACTATGTCAAAAT 3

  scaffold193|s      73852 AA 73853
                             
C rnd-1_family-          2 AA 1

Matrix = 20p41g.matrix
Kimura (with divCpGMod) = 22.63
Transitions / transversions = 1.20 (6/5)
Gap_init rate = 0.00 (0 / 51), avg. gap size = 0.0 (0 / 0)


366 16.26 0.00 5.41 scaffold193|size371654 73810 73887 (297822) rnd-1_family-34#Unknown 1 74 (63) m_b1954s001i29 57038

  scaffold193|s      73810 AAACTGCCATAGAATAAATCCATATTTTCATTATGGTAGTATAATAGCGC 73859
                               v       vi       i        i    vi iv     --  i
  rnd-1_family-          1 AAACGGCCATAGTGTAAATCCGTATTTTCACTATGTCAAAATAAT--CGT 48

  scaffold193|s      73860 CATAGTGAAAATCCGTATTTTCATTATG 73887
                           --     v               i    
  rnd-1_family-         49 --TAGTGTAAATCCGTATTTTCACTATG 74

Matrix = 20p41g.matrix
Kimura (with divCpGMod) = 16.86
Transitions / transversions = 1.40 (7/5)
Gap_init rate = 0.05 (4 / 77), avg. gap size = 1.00 (4 / 4)

436 13.73 1.04 8.99 scaffold193|size371654 73819 73914 (297795) rnd-1_family-34#Unknown 49 137 (0) m_b1954s001i30 57038

  scaffold193|s      73819 TAGAATAAATCCATATTTTCATTATGGTAGTATAATAGCGCCATAGTGAA 73868
                              vi       i        i    vi ----  ii  -- i     v 
  rnd-1_family-         49 TAGTGTAAATCCGTATTTTCACTATGTCA----AACGGC--CGTAGTGTA 92

  scaffold193|s      73869 AATCCGTATTTTCA-TTATGGTACAAAATAATCGTGGCTCGTTAAAA 73914
                                         -i    v--                        
  rnd-1_family-         93 AATCCGTATTTTCAACTATGT--CAAAATAATCGTGGCTCGTTAAAA 137

Matrix = 20p41g.matrix
Kimura (with divCpGMod) = 11.32
Transitions / transversions = 2.00 (8/4)
Gap_init rate = 0.09 (9 / 95), avg. gap size = 1.00 (9 / 9)

504 14.46 1.94 19.70 scaffold193|size371654 73858 74012 (297697) rnd-1_family-34#Unknown 6 137 (0) m_b1954s001i32 57038

  scaffold193|s      73858 GCCATAGTGAAAATCCGTATTTTCATTATGGTACAAAATAATCGTGGCTC 73907
                                    v               i    v--            --- v
  rnd-1_family-          6 GCCATAGTGTAAATCCGTATTTTCACTATGT--CAAAATAATCGT---TA 50

  scaffold193|s      73908 GTTAAAATTGTTATTATC---GTGGGAAACGGCCATAGTGTAAATCCGTA 73954
                             vv    ivv    v  ---i  vv        i               
  rnd-1_family-         51 GTGTAAATCCGTATTTTCACTATGTCAAACGGCCGTAGTGTAAATCCGTA 100

  scaffold193|s      73955 TTTTCATTGTGTAAATCCGTATTTTCATTATGGTAAAAATAATCGTAGCT 74004
                                 -------------------- i   -  v           i   
  rnd-1_family-        101 TTTTCA--------------------ACTAT-GTCAAAATAATCGTGGCT 129

  scaffold193|s      74005 CCTTAAAA 74012
                            v      
  rnd-1_family-        130 CGTTAAAA 137

Matrix = 20p41g.matrix
Kimura (with divCpGMod) = 14.59
Transitions / transversions = 0.50 (6/12)
Gap_init rate = 0.18 (27 / 154), avg. gap size = 1.07 (29 / 27)

486 14.48 1.32 17.69 scaffold193|size371654 73959 74109 (297600) rnd-1_family-34#Unknown 8 137 (0) m_b1954s001i33 57038

  scaffold193|s      73959 CATTGTGTAAATCCGTATTTTCATTATGGTAAAAATAATCGT-AGCTCCT 74007
                              v                   i    - v           -  -----
  rnd-1_family-          8 CATAGTGTAAATCCGTATTTTCACTATG-TCAAAATAATCGTTAG----- 51

  scaffold193|s      74008 TAAAAGTATGTTTTATTATCGCAGGGAATATTATTTCGAGGGAAACGGCC 74057
                            iv  i vi  ---   v  --------- i   v  -----        
  rnd-1_family-         52 TGTAAATCCGT---ATTTTC---------ACTATGTC-----AAACGGCC 84

  scaffold193|s      74058 CTAGTGTAAATCTGTATTCTTA-CTATGTCAAAAAACTCGCGGCTCGTTA 74106
                           v           i     i i -           v v   i         
  rnd-1_family-         85 GTAGTGTAAATCCGTATTTTCAACTATGTCAAAATAATCGTGGCTCGTTA 134

  scaffold193|s      74107 AAA 74109
                              
  rnd-1_family-        135 AAA 137

Matrix = 20p41g.matrix
Kimura (with divCpGMod) = 13.88
Transitions / transversions = 1.00 (9/9)
Gap_init rate = 0.17 (25 / 150), avg. gap size = 1.00 (25 / 25)

585 15.70 3.23 2.40 scaffold193|size371654 74050 74173 (297536) rnd-1_family-34#Unknown 1 125 (12) m_b1954s001i34 57038

  scaffold193|s      74050 AAACGGCCCTAGTGTAAATCTGTATTCTTACTATGTCAAAAAACTCGCGG 74099
                                   v           i     i i            v v  --- 
  rnd-1_family-          1 AAACGGCCATAGTGTAAATCCGTATTTTCACTATGTCAAAATAATC---G 47

  scaffold193|s      74100 CTCGTTAAAAT---TATTATCATCATGGAAAACGGCCTAAGTGTAAATCC 74146
                           i v  vv    ---    v   ii   vv        vv           
  rnd-1_family-         48 TTAGTGTAAATCCGTATTTTCACTATGTCAAACGGCCGTAGTGTAAATCC 97

  scaffold193|s      74147 ATATTTTC-ACTATGTCAAATTAATCGT 74173
                           i       -           v       
  rnd-1_family-         98 GTATTTTCAACTATGTCAAAATAATCGT 125

Matrix = 20p41g.matrix
Kimura (with divCpGMod) = 15.76
Transitions / transversions = 0.58 (7/12)
Gap_init rate = 0.04 (5 / 123), avg. gap size = 1.40 (7 / 5)

524 11.39 0.00 0.00 scaffold193|size371654 74126 74204 (297505) rnd-1_family-34#Unknown 1 79 (58) m_b1954s001i36 57038

  scaffold193|s      74126 AAACGGCCTAAGTGTAAATCCATATTTTCACTATGTCAAATTAATCGTTA 74175
                                   vv           i                  v         
  rnd-1_family-          1 AAACGGCCATAGTGTAAATCCGTATTTTCACTATGTCAAAATAATCGTTA 50

  scaffold193|s      74176 GTATAAATCCAAATTTTTACGATGTCAAA 74204
                             i       iv     i  v        
  rnd-1_family-         51 GTGTAAATCCGTATTTTCACTATGTCAAA 79

Matrix = 20p41g.matrix
Kimura (with divCpGMod) = 9.72
Transitions / transversions = 0.80 (4/5)
Gap_init rate = 0.00 (0 / 78), avg. gap size = 0.0 (0 / 0)


431 19.53 2.34 11.97 scaffold193|size371654 73833 73960 (297749) C rnd-1_family-24#Unknown (0) 118 2 m_b1954s001i31 57039

  scaffold193|s      73833 ATTTTCATTATGGTAGTATAATAGCGCCATAGTGAAAATCCGTATTTTCA 73882
                                  i     ------i i vv   i i      -            
C rnd-1_family-        118 ATTTTCACTATGG------GACACGGCCGTGGTGAAA-TCCGTATTTTCA 76

  scaffold193|s      73883 TTATGGTACAAAATAATCGTGGCTCGTTAAAATTGTTATTATCG---TGG 73929
                           i     v   ---iiii     i--  --    ivv    v  i---   
C rnd-1_family-         75 CTATGGGACA---CGGCCGTGGT--GT--AAATCCGTATTTTCACTATGG 33

  scaffold193|s      73930 GAAACGGCCATAGTGTAAATCCGTATTTTCA 73960
                             v      i i                   
C rnd-1_family-         32 GACACGGCCGTGGTGTAAATCCGTATTTTCA 2

Matrix = 20p41g.matrix
Kimura (with divCpGMod) = 19.39
Transitions / transversions = 2.14 (15/7)
Gap_init rate = 0.12 (15 / 127), avg. gap size = 1.13 (17 / 15)


366 16.26 0.00 5.41 scaffold193|size371654 73810 73887 (297822) rnd-1_family-34#Unknown 1 74 (63) m_b1954s001i29 57038

  scaffold193|s      73810 AAACTGCCATAGAATAAATCCATATTTTCATTATGGTAGTATAATAGCGC 73859
                               v       vi       i        i    vi iv     --  i
  rnd-1_family-          1 AAACGGCCATAGTGTAAATCCGTATTTTCACTATGTCAAAATAAT--CGT 48

  scaffold193|s      73860 CATAGTGAAAATCCGTATTTTCATTATG 73887
                           --     v               i    
  rnd-1_family-         49 --TAGTGTAAATCCGTATTTTCACTATG 74

Matrix = 20p41g.matrix
Kimura (with divCpGMod) = 16.86
Transitions / transversions = 1.40 (7/5)
Gap_init rate = 0.05 (4 / 77), avg. gap size = 1.00 (4 / 4)

436 13.73 1.04 8.99 scaffold193|size371654 73819 73914 (297795) rnd-1_family-34#Unknown 49 137 (0) m_b1954s001i30 57038

  scaffold193|s      73819 TAGAATAAATCCATATTTTCATTATGGTAGTATAATAGCGCCATAGTGAA 73868
                              vi       i        i    vi ----  ii  -- i     v 
  rnd-1_family-         49 TAGTGTAAATCCGTATTTTCACTATGTCA----AACGGC--CGTAGTGTA 92

  scaffold193|s      73869 AATCCGTATTTTCA-TTATGGTACAAAATAATCGTGGCTCGTTAAAA 73914
                                         -i    v--                        
  rnd-1_family-         93 AATCCGTATTTTCAACTATGT--CAAAATAATCGTGGCTCGTTAAAA 137

Matrix = 20p41g.matrix
Kimura (with divCpGMod) = 11.32
Transitions / transversions = 2.00 (8/4)
Gap_init rate = 0.09 (9 / 95), avg. gap size = 1.00 (9 / 9)

504 14.46 1.94 19.70 scaffold193|size371654 73858 74012 (297697) rnd-1_family-34#Unknown 6 137 (0) m_b1954s001i32 57038

  scaffold193|s      73858 GCCATAGTGAAAATCCGTATTTTCATTATGGTACAAAATAATCGTGGCTC 73907
                                    v               i    v--            --- v
  rnd-1_family-          6 GCCATAGTGTAAATCCGTATTTTCACTATGT--CAAAATAATCGT---TA 50

  scaffold193|s      73908 GTTAAAATTGTTATTATC---GTGGGAAACGGCCATAGTGTAAATCCGTA 73954
                             vv    ivv    v  ---i  vv        i               
  rnd-1_family-         51 GTGTAAATCCGTATTTTCACTATGTCAAACGGCCGTAGTGTAAATCCGTA 100

  scaffold193|s      73955 TTTTCATTGTGTAAATCCGTATTTTCATTATGGTAAAAATAATCGTAGCT 74004
                                 -------------------- i   -  v           i   
  rnd-1_family-        101 TTTTCA--------------------ACTAT-GTCAAAATAATCGTGGCT 129

  scaffold193|s      74005 CCTTAAAA 74012
                            v      
  rnd-1_family-        130 CGTTAAAA 137

Matrix = 20p41g.matrix
Kimura (with divCpGMod) = 14.59
Transitions / transversions = 0.50 (6/12)
Gap_init rate = 0.18 (27 / 154), avg. gap size = 1.07 (29 / 27)

486 14.48 1.32 17.69 scaffold193|size371654 73959 74109 (297600) rnd-1_family-34#Unknown 8 137 (0) m_b1954s001i33 57038

  scaffold193|s      73959 CATTGTGTAAATCCGTATTTTCATTATGGTAAAAATAATCGT-AGCTCCT 74007
                              v                   i    - v           -  -----
  rnd-1_family-          8 CATAGTGTAAATCCGTATTTTCACTATG-TCAAAATAATCGTTAG----- 51

  scaffold193|s      74008 TAAAAGTATGTTTTATTATCGCAGGGAATATTATTTCGAGGGAAACGGCC 74057
                            iv  i vi  ---   v  --------- i   v  -----        
  rnd-1_family-         52 TGTAAATCCGT---ATTTTC---------ACTATGTC-----AAACGGCC 84

  scaffold193|s      74058 CTAGTGTAAATCTGTATTCTTA-CTATGTCAAAAAACTCGCGGCTCGTTA 74106
                           v           i     i i -           v v   i         
  rnd-1_family-         85 GTAGTGTAAATCCGTATTTTCAACTATGTCAAAATAATCGTGGCTCGTTA 134

  scaffold193|s      74107 AAA 74109
                              
  rnd-1_family-        135 AAA 137

Matrix = 20p41g.matrix
Kimura (with divCpGMod) = 13.88
Transitions / transversions = 1.00 (9/9)
Gap_init rate = 0.17 (25 / 150), avg. gap size = 1.00 (25 / 25)

585 15.70 3.23 2.40 scaffold193|size371654 74050 74173 (297536) rnd-1_family-34#Unknown 1 125 (12) m_b1954s001i34 57038

  scaffold193|s      74050 AAACGGCCCTAGTGTAAATCTGTATTCTTACTATGTCAAAAAACTCGCGG 74099
                                   v           i     i i            v v  --- 
  rnd-1_family-          1 AAACGGCCATAGTGTAAATCCGTATTTTCACTATGTCAAAATAATC---G 47

  scaffold193|s      74100 CTCGTTAAAAT---TATTATCATCATGGAAAACGGCCTAAGTGTAAATCC 74146
                           i v  vv    ---    v   ii   vv        vv           
  rnd-1_family-         48 TTAGTGTAAATCCGTATTTTCACTATGTCAAACGGCCGTAGTGTAAATCC 97

  scaffold193|s      74147 ATATTTTC-ACTATGTCAAATTAATCGT 74173
                           i       -           v       
  rnd-1_family-         98 GTATTTTCAACTATGTCAAAATAATCGT 125

Matrix = 20p41g.matrix
Kimura (with divCpGMod) = 15.76
Transitions / transversions = 0.58 (7/12)
Gap_init rate = 0.04 (5 / 123), avg. gap size = 1.40 (7 / 5)

524 11.39 0.00 0.00 scaffold193|size371654 74126 74204 (297505) rnd-1_family-34#Unknown 1 79 (58) m_b1954s001i36 57038

  scaffold193|s      74126 AAACGGCCTAAGTGTAAATCCATATTTTCACTATGTCAAATTAATCGTTA 74175
                                   vv           i                  v         
  rnd-1_family-          1 AAACGGCCATAGTGTAAATCCGTATTTTCACTATGTCAAAATAATCGTTA 50

  scaffold193|s      74176 GTATAAATCCAAATTTTTACGATGTCAAA 74204
                             i       iv     i  v        
  rnd-1_family-         51 GTGTAAATCCGTATTTTCACTATGTCAAA 79

Matrix = 20p41g.matrix
Kimura (with divCpGMod) = 9.72
Transitions / transversions = 0.80 (4/5)
Gap_init rate = 0.00 (0 / 78), avg. gap size = 0.0 (0 / 0)


324 23.45 4.95 2.91 scaffold193|size371654 74095 74195 (297514) C rnd-1_family-24#Unknown (15) 103 1 m_b1954s001i35 57040

  scaffold193|s      74095 CGCGGCTCGT--TAAAAT---TATTATCATCATGGAAAACGGCCTAAGTG 74139
                            i    -   -- i    ---    v   ii    i v      vvi   
C rnd-1_family-        103 CACGGC-CGTGGTGAAATCCGTATTTTCACTATGGGACACGGCCGTGGTG 55

  scaffold193|s      74140 TAAATCCATATTTTCACTATGTCAAATTAATCGTTAGTATAAATCCAAAT 74189
                                  i             vv v -iiii  - i  i       iv  
C rnd-1_family-         54 TAAATCCGTATTTTCACTATGGGACA-CGGCCG-TGGTGTAAATCCGTAT 7

  scaffold193|s      74190 TTTTAC 74195
                              i  
C rnd-1_family-          6 TTTCAC 1

Matrix = 20p41g.matrix
Kimura (with divCpGMod) = 24.53
Transitions / transversions = 1.88 (15/8)
Gap_init rate = 0.05 (5 / 100), avg. gap size = 1.60 (8 / 5)

233 28.78 2.44 6.78 scaffold193|size371654 74149 74271 (297438) C rnd-1_family-24#Unknown (0) 118 1 m_b1954s001i37 57040

  scaffold193|s      74149 ATTTTCACTATGTCAAATTAATCGTTAGTATAAATCCAAATTTTTACGAT 74198
                                       vv v i-iii   -i  i-      iv     i  v  
C rnd-1_family-        118 ATTTTCACTATGGGACAC-GGCCGT-GGTG-AAATCCGTATTTTCACTAT 72

  scaffold193|s      74199 GTCAAAATAATCTTGGCTCGTTAAAAT---TATTATTATCGTGGGAAACG 74245
                            -vi v iiii v   i--  --    ---    v i iii     v   
C rnd-1_family-         71 G-GGACACGGCCGTGGT--GT--AAATCCGTATTTTCACTATGGGACACG 27

  scaffold193|s      74246 GCAATAGTATAAATCCGCATTTTCAC 74271
                             vi i  i        i        
C rnd-1_family-         26 GCCGTGGTGTAAATCCGTATTTTCAC 1

Matrix = 20p41g.matrix
Kimura (with divCpGMod) = 31.87
Transitions / transversions = 2.00 (22/11)
Gap_init rate = 0.07 (9 / 122), avg. gap size = 1.22 (11 / 9)


466 19.64 3.48 2.59 scaffold193|size371654 74174 74288 (297421) rnd-1_family-34#Unknown 10 125 (12) m_b1954s001i38 57041

  scaffold193|s      74174 TAGTATAAATCCAAATTTTTACGATGTCAAAATAATCTTGGCTCGTTAAA 74223
                               i       iv     i  v              --- i v  vv  
  rnd-1_family-         10 TAGTGTAAATCCGTATTTTCACTATGTCAAAATAATC---GTTAGTGTAA 56

  scaffold193|s      74224 AT---TATTATTATCGTGGGAAACGGCAATAGTATAAATCCGCATTTTC- 74269
                             ---    v i iii  vv       vi    i        i      -
  rnd-1_family-         57 ATCCGTATTTTCACTATGTCAAACGGCCGTAGTGTAAATCCGTATTTTCA 106

  scaffold193|s      74270 ACTATATCAAAATAATCAT 74288
                                i           i 
  rnd-1_family-        107 ACTATGTCAAAATAATCGT 125

Matrix = 20p41g.matrix
Kimura (with divCpGMod) = 19.73
Transitions / transversions = 1.44 (13/9)
Gap_init rate = 0.04 (5 / 114), avg. gap size = 1.40 (7 / 5)

293 21.56 2.42 17.13 scaffold193|size371654 74188 74394 (297315) rnd-1_family-201#Unknown 297 477 (408) m_b1954s001i39 57041

  scaffold193|s      74188 ATTTTTACGATGTCAAAATAATCTTGGCTCGTTAAAATTATTATTATCGT 74237
                                i iv   vi     v   v        v    --           
  rnd-1_family-        297 ATTTTCATTATGGTAAAATTATCGTGGCTCGTAAAAA--ATTATTATCGT 344

  scaffold193|s      74238 GGGAAACGGCAATAGT-ATAAATCCGCATTTTCACTATATCAAAATAATC 74286
                               v  vv v     -i    ---iv    -------------  v   
  rnd-1_family-        345 GGGATACTTCCATAGTCGTAAA---AAATTT-------------ATTATC 378

  scaffold193|s      74287 AT-ATTTTCACTAGGTCAAAA--TAATCGTGTGAATCCGTATTTTCACCA 74333
                           i -iv     iv  v v    --   -  ivii    ---   ------ 
  rnd-1_family-        379 GTGGGTTTCATAAGCTAAAAAATTAA-CGCTCAAATC---ATT------A 418

  scaffold193|s      74334 TATCAAAATAATCATGGCTCATTAAAATTATTATCATTGTGGGAAACAGC 74383
                            ivi         i      -      --     i  v     vv  vv 
  rnd-1_family-        419 TGGTAAAATAATCGTGGCTC-TTAAAA--ATTATTATAGTGGGTTACTTC 465

  scaffold193|s      74384 CATAGT-GTAAA 74394
                                 -     
  rnd-1_family-        466 CATAGTCGTAAA 477

Matrix = 20p41g.matrix
Kimura (with divCpGMod) = 22.57
Transitions / transversions = 0.68 (15/22)
Gap_init rate = 0.17 (35 / 206), avg. gap size = 1.03 (36 / 35)

620 13.33 14.17 0.00 scaffold193|size371654 74241 74360 (297349) rnd-1_family-34#Unknown 1 137 (0) m_b1954s001i40 57041

  scaffold193|s      74241 AAACGGCAATAGTATAAATCCGCATTTTCACTATATCAAAATAAT----- 74285
                                  v     i        i           i          -----
  rnd-1_family-          1 AAACGGCCATAGTGTAAATCCGTATTTTCACTATGTCAAAATAATCGTTA 50

  scaffold193|s      74286 ---------CATATTTTCACTAGGTCAAA--ATAATCGTGTGAATCCGTA 74324
                           --------- i           v      --iivi v    i        
  rnd-1_family-         51 GTGTAAATCCGTATTTTCACTATGTCAAACGGCCGTAGTGTAAATCCGTA 100

  scaffold193|s      74325 TTTTC-ACCATATCAAAATAATCATGGCTCATTAAAA 74360
                                -  i  i           i      i      
  rnd-1_family-        101 TTTTCAACTATGTCAAAATAATCGTGGCTCGTTAAAA 137

Matrix = 20p41g.matrix
Kimura (with divCpGMod) = 11.24
Transitions / transversions = 3.00 (12/4)
Gap_init rate = 0.03 (4 / 119), avg. gap size = 4.25 (17 / 4)

612 14.04 3.42 2.54 scaffold193|size371654 74309 74425 (297284) rnd-1_family-34#Unknown 9 126 (11) m_b1954s001i43 57041

  scaffold193|s      74309 ATCGTGTGAATCCGTATTTTCACCATATCAAAATAATCATGGCTCATTAA 74358
                             v    i               i  i           i --- vi vv 
  rnd-1_family-          9 ATAGTGTAAATCCGTATTTTCACTATGTCAAAATAATCGT---TAGTGTA 55

  scaffold193|s      74359 AAT---TATTATCATTGTGGGAAACAGCCATAGTGTAAATCCGTATTTTC 74405
                              ---    v   i i  vv    i   i                    
  rnd-1_family-         56 AATCCGTATTTTCACTATGTCAAACGGCCGTAGTGTAAATCCGTATTTTC 105

  scaffold193|s      74406 -ACTATGTCAAAATAATCGTG 74425
                           -                    
  rnd-1_family-        106 AACTATGTCAAAATAATCGTG 126

Matrix = 20p41g.matrix
Kimura (with divCpGMod) = 12.71
Transitions / transversions = 1.29 (9/7)
Gap_init rate = 0.04 (5 / 116), avg. gap size = 1.40 (7 / 5)

786 9.85 3.68 2.92 scaffold193|size371654 74377 74512 (297197) rnd-1_family-34#Unknown 1 137 (0) m_b1954s001i45 57041

  scaffold193|s      74377 AAACAGCCATAGTGTAAATCCGTATTTTCACTATGTCAAAATAATCGTGT 74426
                               i                                           - 
  rnd-1_family-          1 AAACGGCCATAGTGTAAATCCGTATTTTCACTATGTCAAAATAATCGT-T 49

  scaffold193|s      74427 ATTGCAGGGAA----TATTATCATTGTAAGAAACGGCCATAGTGTAAATC 74472
                            v  i ---  ----    v   i i ivv        i           
  rnd-1_family-         50 AGTGTA---AATCCGTATTTTCACTATGTCAAACGGCCGTAGTGTAAATC 96

  scaffold193|s      74473 CTTATTTTC-ACTATGTCAATTTAATCGTGGCTCGTTAAAA 74512
                            v       -          vv                   
  rnd-1_family-         97 CGTATTTTCAACTATGTCAAAATAATCGTGGCTCGTTAAAA 137

Matrix = 20p41g.matrix
Kimura (with divCpGMod) = 9.01
Transitions / transversions = 0.86 (6/7)
Gap_init rate = 0.04 (6 / 135), avg. gap size = 1.50 (9 / 6)

664 13.22 3.23 2.40 scaffold193|size371654 74453 74576 (297133) rnd-1_family-34#Unknown 1 125 (12) m_b1954s001i47 57041

  scaffold193|s      74453 AAACGGCCATAGTGTAAATCCTTATTTTCACTATGTCAATTTAATCGTGG 74502
                                                v                 vv       --
  rnd-1_family-          1 AAACGGCCATAGTGTAAATCCGTATTTTCACTATGTCAAAATAATCGT-- 48

  scaffold193|s      74503 CTCGTTAAAAT---TATTATCGTCGTGGGAAACGGCCATAGTGCAAATCT 74549
                           - v  vv    ---    v  iiii  vv        i     i     i
  rnd-1_family-         49 -TAGTGTAAATCCGTATTTTCACTATGTCAAACGGCCGTAGTGTAAATCC 97

  scaffold193|s      74550 GTATTTTC-ACTATGTCAAAATAATCGT 74576
                                   -                   
  rnd-1_family-         98 GTATTTTCAACTATGTCAAAATAATCGT 125

Matrix = 20p41g.matrix
Kimura (with divCpGMod) = 12.76
Transitions / transversions = 0.78 (7/9)
Gap_init rate = 0.04 (5 / 123), avg. gap size = 1.40 (7 / 5)

371 20.58 7.18 6.01 scaffold193|size371654 74474 74654 (297055) rnd-1_family-201#Unknown 295 477 (408) m_b1954s001i48 57041

  scaffold193|s      74474 TTATTTTCACTATGTCAATTTAATCGTGGCTCGTTAAAATTATTATCGTC 74523
                                    i    vi  vv v            v    --     ii  
  rnd-1_family-        295 TTATTTTCATTATGGTAAAATTATCGTGGCTCGTAAAAA--ATTATTATC 342

  scaffold193|s      74524 GTGGGAAACGGCCATAGT-GC---AAATCTG-TAT------TTTCACTAT 74562
                                 v  vv       - i---    i i-   ------     -  v
  rnd-1_family-        343 GTGGGATACTTCCATAGTCGTAAAAAATTTATTATCGTGGGTTTCA-TAA 391

  scaffold193|s      74563 GTCAAAATAATCGTTACTGTAAATCCGTATT-TGTCAAAATAATCGTTGC 74611
                            ii    -   iivii  -i     ---   -  vi           v  
  rnd-1_family-        392 GCTAAAA-AATTAACGCT-CAAATC---ATTATGGTAAAATAATCGTGGC 436

  scaffold193|s      74612 TCGTTAATATTATTATCCTCGTGGGAAACGGCCATAGT-GTAAA 74654
                             v v  v       --- v     vv  vv       -     
  rnd-1_family-        437 TCTTAAAAATTATTA---TAGTGGGTTACTTCCATAGTCGTAAA 477

Matrix = 20p41g.matrix
Kimura (with divCpGMod) = 23.30
Transitions / transversions = 0.75 (15/20)
Gap_init rate = 0.09 (17 / 180), avg. gap size = 1.41 (24 / 17)

730 6.03 0.64 25.60 scaffold193|size371654 74529 74684 (297025) rnd-1_family-34#Unknown 1 125 (12) m_b1954s001i49 57041

  scaffold193|s      74529 AAACGGCCATAGTGCAAATCTGTATTTTCACTATGTCAAAATAATCGTTA 74578
                                         i     i                             
  rnd-1_family-          1 AAACGGCCATAGTGTAAATCCGTATTTTCACTATGTCAAAATAATCGTTA 50

  scaffold193|s      74579 CTGTAAATCCGTATTTGTCAAAATAATCGTTGCTCGTTAATATTATTATC 74628
                           v               -----------------  ii  ------- i  
  rnd-1_family-         51 GTGTAAATCCGTATTT-----------------TCACTA-------TGTC 76

  scaffold193|s      74629 CTCGTGGGAAACGGCCATAGTGTAAATCCGTATTTTC-ACTATGTCAAAA 74677
                           --------        i                    -            
  rnd-1_family-         77 --------AAACGGCCGTAGTGTAAATCCGTATTTTCAACTATGTCAAAA 118

  scaffold193|s      74678 TAATCGT 74684
                                  
  rnd-1_family-        119 TAATCGT 125

Matrix = 20p41g.matrix
Kimura (with divCpGMod) = 4.35
Transitions / transversions = 6.00 (6/1)
Gap_init rate = 0.21 (33 / 155), avg. gap size = 1.00 (33 / 33)

254 23.38 3.87 12.57 scaffold193|size371654 74598 74778 (296931) rnd-1_family-201#Unknown 311 477 (408) m_b1954s001i50 57041

  scaffold193|s      74598 AAAATAATCGTTGCTCGTTAATATTATTATCCTCGTGGGAAACGGCCATA 74647
                                v     v      v  v --     iv        v  vv     
  rnd-1_family-        311 AAAATTATCGTGGCTCGTAAAAA--ATTATTATCGTGGGATACTTCCATA 358

  scaffold193|s      74648 GT-GTAAATCCGTATTT-TCACTATG----TCAAAATAATCGTTAGTATA 74691
                             -     ---iv    - i iii  ----   ---   -- i  -- v 
  rnd-1_family-        359 GTCGTAAA---AAATTTATTATCGTGGGTTTCA---TAA--GCTA--AAA 398

  scaffold193|s      74692 AATCCGTATTTTGAGTATTTTCACTATGTCAAAATAATCGTTGCTCGTTA 74741
                              iviiii ivi ------   i    vi           v    v v 
  rnd-1_family-        399 AATTAACGCTCAAA------TCATTATGGTAAAATAATCGTGGCTCTTAA 442

  scaffold193|s      74742 AAATTATTATCGTCGTGGGAAACGGCCATAGT-GTAAA 74778
                                    --- v     vv  vv       -     
  rnd-1_family-        443 AAATTATTA---TAGTGGGTTACTTCCATAGTCGTAAA 477

Matrix = 20p41g.matrix
Kimura (with divCpGMod) = 25.89
Transitions / transversions = 0.76 (16/21)
Gap_init rate = 0.14 (25 / 180), avg. gap size = 1.12 (28 / 25)

412 21.19 0.00 2.35 scaffold193|size371654 74622 74708 (297001) rnd-1_family-27#Unknown 11 95 (4) m_b1954s001i51 57041

  scaffold193|s      74622 TATTATCCTCGTGGGAAACGGCCATAGTGTAAATCCGTATTTTCACTATG 74671
                               v  viii     v      i i                        
  rnd-1_family-         11 TATTTTCACTATGGGACACGGCCGTGGTGTAAATCCGTATTTTCACTATG 60

  scaffold193|s      74672 TCAAAATAATCGTTAGTATAAATCCGTATTTTGAGTA 74708
                           -vi v iiii  - i  i               v   
  rnd-1_family-         61 -GGACACGGCCG-TGGTGTAAATCCGTATTTTGTGTA 95

Matrix = 20p41g.matrix
Kimura (with divCpGMod) = 22.23
Transitions / transversions = 2.00 (12/6)
Gap_init rate = 0.02 (2 / 86), avg. gap size = 1.00 (2 / 2)

696 2.78 26.85 0.00 scaffold193|size371654 74637 74744 (296965) rnd-1_family-34#Unknown 1 137 (0) m_b1954s001i52 57041

  scaffold193|s      74637 AAACGGCCATAGTGTAAATCCGTATTTTCACTATGTCAAAATAATCGTTA 74686
                                                                             
  rnd-1_family-          1 AAACGGCCATAGTGTAAATCCGTATTTTCACTATGTCAAAATAATCGTTA 50

  scaffold193|s      74687 GTATAAATCCGTATTTTGA----------------------------GTA 74708
                             i              v ----------------------------   
  rnd-1_family-         51 GTGTAAATCCGTATTTTCACTATGTCAAACGGCCGTAGTGTAAATCCGTA 100

  scaffold193|s      74709 TTTTC-ACTATGTCAAAATAATCGTTGCTCGTTAAAA 74744
                                -                   v           
  rnd-1_family-        101 TTTTCAACTATGTCAAAATAATCGTGGCTCGTTAAAA 137

Matrix = 20p41g.matrix
Kimura (with divCpGMod) = 2.83
Transitions / transversions = 0.50 (1/2)
Gap_init rate = 0.02 (2 / 107), avg. gap size = 14.50 (29 / 2)

316 18.03 14.88 3.73 scaffold193|size371654 74658 74778 (296931) rnd-1_family-201#Unknown 233 366 (519) m_b1954s001i54 57041

  scaffold193|s      74658 GTATTTTCACTATGTCAAAATAAT--------------CGTTAGTATA-- 74691
                                    i   vvi        --------------     i  vi--
  rnd-1_family-        233 GTATTTTCATTATTGTAAAATAATTGGAGAATTTTGACCGTTAATAGGCT 282

  scaffold193|s      74692 AATCCGTATT-TTGAGTATTTTCACTATGTCAAAATAATCGTTGCTCGTT 74740
                              vvi    -  ---        i    vi     v     v      v
  rnd-1_family-        283 AATAAATATTATT---TATTTTCATTATGGTAAAATTATCGTGGCTCGTA 329

  scaffold193|s      74741 AAAATTATTATCGTCGTGGGAAACGGCCATAGT-GTAAA 74778
                               --     ii        v  vv       -     
  rnd-1_family-        330 AAAA--ATTATTATCGTGGGATACTTCCATAGTCGTAAA 366

Matrix = 20p41g.matrix
Kimura (with divCpGMod) = 20.76
Transitions / transversions = 0.75 (9/12)
Gap_init rate = 0.07 (9 / 120), avg. gap size = 2.56 (23 / 9)

547 10.46 3.39 10.91 scaffold193|size371654 74685 74802 (296907) rnd-1_family-34#Unknown 10 119 (18) m_b1954s001i55 57041

  scaffold193|s      74685 TAGTATAAATCCGTATTTTGAGTATTTTCACTATGTCAAAATAATCGTTG 74734
                               i           ---------                        i
  rnd-1_family-         10 TAGTGTAAATCCGTAT---------TTTCACTATGTCAAAATAATCGTTA 50

  scaffold193|s      74735 CTCGTTAAAAT---TATTATCGTCGTGGGAAACGGCCATAGTGTAAATCC 74781
                           v -  --    ---    v  iiii  vv        i            
  rnd-1_family-         51 GT-GT--AAATCCGTATTTTCACTATGTCAAACGGCCGTAGTGTAAATCC 97

  scaffold193|s      74782 GTATTTTC-ACTATGTCAAAAT 74802
                                   -             
  rnd-1_family-         98 GTATTTTCAACTATGTCAAAAT 119

Matrix = 20p41g.matrix
Kimura (with divCpGMod) = 10.25
Transitions / transversions = 1.75 (7/4)
Gap_init rate = 0.12 (14 / 117), avg. gap size = 1.14 (16 / 14)

563 12.85 6.98 9.52 scaffold193|size371654 74761 74889 (296820) rnd-1_family-34#Unknown 1 126 (11) m_b1954s001i56 57041

  scaffold193|s      74761 AAACGGCCATAGTGTAAATCCGTATTTTCACTATGTCAAAAT-CTCGTAA 74809
                                                                     -v    v 
  rnd-1_family-          1 AAACGGCCATAGTGTAAATCCGTATTTTCACTATGTCAAAATAATCGTTA 50

  scaffold193|s      74810 A---AAATTTGAAT----ATCGTGGGAAACGGCCAAGGTGTAGGCCATAG 74852
                           i---    ii v  ---- iii  vv    ------------    i   
  rnd-1_family-         51 GTGTAAATCCGTATTTTCACTATGTCAAAC------------GGCCGTAG 88

  scaffold193|s      74853 TGTAAATCTGTATTTTC-ACTATGTCAAAATAGTCATG 74889
                                   i        -              i  i  
  rnd-1_family-         89 TGTAAATCCGTATTTTCAACTATGTCAAAATAATCGTG 126

Matrix = 20p41g.matrix
Kimura (with divCpGMod) = 10.49
Transitions / transversions = 2.00 (10/5)
Gap_init rate = 0.12 (16 / 128), avg. gap size = 1.31 (21 / 16)

697 15.62 2.31 1.53 scaffold193|size371654 74845 74974 (296735) rnd-1_family-34#Unknown 5 135 (2) m_b1954s001i57 57041

  scaffold193|s      74845 GGCCATAGTGTAAATCTGTATTTTCACTATGTCAAAATAGTCAT--GTAT 74892
                                           i                      i  i --  i 
  rnd-1_family-          5 GGCCATAGTGTAAATCCGTATTTTCACTATGTCAAAATAATCGTTAGTGT 54

  scaffold193|s      74893 CACAAGGAATATTATTATCATGGGAAACGGCCCTATTGTAGATCCATATT 74942
                           --v  vvvi    v i ii   vv        v  v    i    i    
  rnd-1_family-         55 --AAATCCGTATTTTCACTATGTCAAACGGCCGTAGTGTAAATCCGTATT 102

  scaffold193|s      74943 TTC-ACTATGTCAAAATAATCGTGGTTCGTTAA 74974
                              -                     i       
  rnd-1_family-        103 TTCAACTATGTCAAAATAATCGTGGCTCGTTAA 135

Matrix = 20p41g.matrix
Kimura (with divCpGMod) = 14.07
Transitions / transversions = 1.22 (11/9)
Gap_init rate = 0.03 (4 / 129), avg. gap size = 1.25 (5 / 4)

649 16.57 1.43 5.19 scaffold193|size371654 74917 75056 (296653) rnd-1_family-34#Unknown 1 135 (2) m_b1954s001i59 57041

  scaffold193|s      74917 AAACGGCCCTATTGTAGATCCATATTTTCACTATGTCAAAATAATCG-TG 74965
                                   v  v    i    i                         - i
  rnd-1_family-          1 AAACGGCCATAGTGTAAATCCGTATTTTCACTATGTCAAAATAATCGTTA 50

  scaffold193|s      74966 GTTCGTTAATAT-TATTAATATCGTGCGAAACGGCCCTATTATAAATCCG 75014
                             --  v   vi-    vvi iii  iv        v  v i        
  rnd-1_family-         51 GT--GTAAATCCGTATTTTCACTATGTCAAACGGCCGTAGTGTAAATCCG 98

  scaffold193|s      75015 CATTTTTATTTTTACTATGTCAAAATAATTGTGGCTCGTTAA 75056
                           i     i -----                i            
  rnd-1_family-         99 TATTTTCA-----ACTATGTCAAAATAATCGTGGCTCGTTAA 135

Matrix = 20p41g.matrix
Kimura (with divCpGMod) = 16.22
Transitions / transversions = 1.44 (13/9)
Gap_init rate = 0.06 (9 / 139), avg. gap size = 1.00 (9 / 9)

519 18.74 1.54 5.60 scaffold193|size371654 74993 75122 (296587) rnd-1_family-34#Unknown 1 125 (12) m_b1954s001i60 57041

  scaffold193|s      74993 AAACGGCCCTATTATAAATCCGCATTTTTATTTTTACTATGTCAAAATAA 75042
                                   v  v i        ------      i               
  rnd-1_family-          1 AAACGGCCATAGTGTAAATCCG------TATTTTCACTATGTCAAAATAA 44

  scaffold193|s      75043 TTGTGGCTCGTTAATAT-TATTATTATCGTGGGAAACGGCCCTATTATAA 75091
                            i  viv -  v   vi-    v i iii  vv        v  v i   
  rnd-1_family-         45 TCGTTAGT-GTAAATCCGTATTTTCACTATGTCAAACGGCCGTAGTGTAA 93

  scaffold193|s      75092 ATCCGTATTTTC-ACTACGTCAAAATAATTGT 75122
                                       -    i           i  
  rnd-1_family-         94 ATCCGTATTTTCAACTATGTCAAAATAATCGT 125

Matrix = 20p41g.matrix
Kimura (with divCpGMod) = 18.69
Transitions / transversions = 1.09 (12/11)
Gap_init rate = 0.07 (9 / 129), avg. gap size = 1.00 (9 / 9)

920 6.45 0.79 1.60 scaffold193|size371654 75075 75200 (296509) rnd-1_family-34#Unknown 1 125 (12) m_b1954s001i62 57041

  scaffold193|s      75075 AAACGGCCCTATTATAAATCCGTATTTTCACTACGTCAAAATAATTGTAA 75124
                                   v  v i                   i           i  v 
  rnd-1_family-          1 AAACGGCCATAGTGTAAATCCGTATTTTCACTATGTCAAAATAATCGTTA 50

  scaffold193|s      75125 GTGTAAATCCGTATTTTCACTACGTCAAAAACGGCCATAGTGTAAATCCG 75174
                                                 i   --        i             
  rnd-1_family-         51 GTGTAAATCCGTATTTTCACTATGTC--AAACGGCCGTAGTGTAAATCCG 98

  scaffold193|s      75175 TATTTTC-ACTATGTCAAAATAATCGT 75200
                                  -                   
  rnd-1_family-         99 TATTTTCAACTATGTCAAAATAATCGT 125

Matrix = 20p41g.matrix
Kimura (with divCpGMod) = 5.18
Transitions / transversions = 1.67 (5/3)
Gap_init rate = 0.02 (3 / 125), avg. gap size = 1.00 (3 / 3)

941 3.42 0.84 1.69 scaffold193|size371654 75153 75271 (296438) rnd-1_family-34#Unknown 1 118 (19) m_b1954s001i66 57041

  scaffold193|s      75153 AAACGGCCATAGTGTAAATCCGTATTTTCACTATGTCAAAATAATCGTTA 75202
                                                                             
  rnd-1_family-          1 AAACGGCCATAGTGTAAATCCGTATTTTCACTATGTCAAAATAATCGTTA 50

  scaffold193|s      75203 GTGTAAATCCGTATTTTCACTACGTCAAAAACGGCCATAGTGTAAATCCG 75252
                                                 i   --        i             
  rnd-1_family-         51 GTGTAAATCCGTATTTTCACTATGTC--AAACGGCCGTAGTGTAAATCCG 98

  scaffold193|s      75253 TATTTAC-ACTACGTCAAAA 75271
                                v -    i       
  rnd-1_family-         99 TATTTTCAACTATGTCAAAA 118

Matrix = 20p41g.matrix
Kimura (with divCpGMod) = 2.70
Transitions / transversions = 3.00 (3/1)
Gap_init rate = 0.03 (3 / 118), avg. gap size = 1.00 (3 / 3)

549 14.47 0.00 4.44 scaffold193|size371654 75204 75297 (296412) rnd-1_family-27#Unknown 1 90 (9) m_b1954s001i68 57041

  scaffold193|s      75204 TGTAAATCCGTATTTTCACTACGTCAAAAACGGCCATAGTGTAAATCCGT 75253
                                                i --ii v      i i            
  rnd-1_family-          1 TGTAAATCCGTATTTTCACTATG--GGACACGGCCGTGGTGTAAATCCGT 48

  scaffold193|s      75254 ATTTACACTACGTCAAAAACGGCCATAGTGTAAATCCGTATTTT 75297
                               v     i --ii v      i i                 
  rnd-1_family-         49 ATTTTCACTATG--GGACACGGCCGTGGTGTAAATCCGTATTTT 90

Matrix = 20p41g.matrix
Kimura (with divCpGMod) = 13.86
Transitions / transversions = 3.33 (10/3)
Gap_init rate = 0.04 (4 / 93), avg. gap size = 1.00 (4 / 4)

801 13.97 0.72 1.46 scaffold193|size371654 75231 75368 (296341) rnd-1_family-34#Unknown 1 137 (0) m_b1954s001i70 57041

  scaffold193|s      75231 AAACGGCCATAGTGTAAATCCGTATTTACACTACGTCAAAAACGGCCATA 75280
                                                      v     i       vviv vv  
  rnd-1_family-          1 AAACGGCCATAGTGTAAATCCGTATTTTCACTATGTCAAAATAATCGTTA 50

  scaffold193|s      75281 GTGTAAATCCGTATTTTCATTATGTCAAAATAATCATTAGTGTAAATCCG 75330
                                              i      -   iiii i-             
  rnd-1_family-         51 GTGTAAATCCGTATTTTCACTATGTC-AAACGGCCG-TAGTGTAAATCCG 98

  scaffold193|s      75331 TATTTCC-ACTATGTCAAAATAATCATTGCTCATTAAGA 75368
                                i -                 i v    i    i 
  rnd-1_family-         99 TATTTTCAACTATGTCAAAATAATCGTGGCTCGTTAAAA 137

Matrix = 20p41g.matrix
Kimura (with divCpGMod) = 12.25
Transitions / transversions = 1.71 (12/7)
Gap_init rate = 0.02 (3 / 137), avg. gap size = 1.00 (3 / 3)

708 12.09 3.15 2.34 scaffold193|size371654 75318 75444 (296265) rnd-1_family-34#Unknown 10 137 (0) m_b1954s001i72 57041

  scaffold193|s      75318 TAGTGTAAATCCGTATTTCCACTATGTCAAAATAATCATTGCTCATTAAG 75367
                                             i                  i  iv v--   -
  rnd-1_family-         10 TAGTGTAAATCCGTATTTTCACTATGTCAAAATAATCGTTAGTG--TAA- 56

  scaffold193|s      75368 ATTATTATTGTC---GTGGGAAACGGCCATAGTGTAAATCCGTATTTTC- 75413
                             ivv    v  ---i  vv        i                    -
  rnd-1_family-         57 ATCCGTATTTTCACTATGTCAAACGGCCGTAGTGTAAATCCGTATTTTCA 106

  scaffold193|s      75414 ACTATGTCAAAATAATCGTGGTTCATTAAAA 75444
                                                i  i      
  rnd-1_family-        107 ACTATGTCAAAATAATCGTGGCTCGTTAAAA 137

Matrix = 20p41g.matrix
Kimura (with divCpGMod) = 10.65
Transitions / transversions = 1.14 (8/7)
Gap_init rate = 0.04 (5 / 126), avg. gap size = 1.40 (7 / 5)

832 9.72 2.11 5.84 scaffold193|size371654 75385 75526 (296183) rnd-1_family-34#Unknown 1 137 (0) m_b1954s001i73 57041

  scaffold193|s      75385 AAACGGCCATAGTGTAAATCCGTATTTTCACTATGTCAAAATAATCGTGG 75434
                                                                         --- 
  rnd-1_family-          1 AAACGGCCATAGTGTAAATCCGTATTTTCACTATGTCAAAATAATC---G 47

  scaffold193|s      75435 TTCATTAAAAT---TATTATCGTCGTGGGAAACGGCCATAGTGTAAATCC 75481
                             vi vv    ---    v  iiii  vv        i            
  rnd-1_family-         48 TTAGTGTAAATCCGTATTTTCACTATGTCAAACGGCCGTAGTGTAAATCC 97

  scaffold193|s      75482 GTATTTTCATTTTTACTATCTCAAAATAATCGTGGCTCGTTAAAA 75526
                                    -----     v                         
  rnd-1_family-         98 GTATTTTCA-----ACTATGTCAAAATAATCGTGGCTCGTTAAAA 137

Matrix = 20p41g.matrix
Kimura (with divCpGMod) = 9.63
Transitions / transversions = 0.86 (6/7)
Gap_init rate = 0.06 (9 / 141), avg. gap size = 1.22 (11 / 9)

383 16.69 21.43 2.75 scaffold193|size371654 75407 75560 (296149) rnd-1_family-201#Unknown 296 477 (408) m_b1954s001i74 57041

  scaffold193|s      75407 TATTTTCACTATGTCAAAATAATCGTGGTTCATTAAAATTATTATCGTCG 75456
                                   i    vi     v       i  i v    --     ii   
  rnd-1_family-        296 TATTTTCATTATGGTAAAATTATCGTGGCTCGTAAAAA--ATTATTATCG 343

  scaffold193|s      75457 TGGGAAACGGCCATAGT-GTAAA----TCCGTAT------TTTCAT---- 75491
                                v  vv       -     ---- ivv   ------      ----
  rnd-1_family-        344 TGGGATACTTCCATAGTCGTAAAAAATTTATTATCGTGGGTTTCATAAGC 393

  scaffold193|s      75492 -------TT----------TTACTATCTCAAAATAATCGTGGCTCGTTAA 75524
                           -------  ---------- i i   vvi                -    
  rnd-1_family-        394 TAAAAAATTAACGCTCAAATCATTATGGTAAAATAATCGTGGCTC-TTAA 442

  scaffold193|s      75525 AATTATTATTATCGTGGGAAACGGCCATAGT-GTAAA 75560
                             --        v     vv  vv       -     
  rnd-1_family-        443 AA--ATTATTATAGTGGGTTACTTCCATAGTCGTAAA 477

Matrix = 20p41g.matrix
Kimura (with divCpGMod) = 18.22
Transitions / transversions = 0.67 (10/15)
Gap_init rate = 0.08 (12 / 153), avg. gap size = 3.17 (38 / 12)

505 9.97 0.62 38.14 scaffold193|size371654 75461 75622 (296087) rnd-1_family-34#Unknown 1 118 (19) m_b1954s001i76 57041

  scaffold193|s      75461 AAACGGCCATAGTGTAAATCCGTATTTTCATTTTTACTATCTCAAAATAA 75510
                                                         ------    v        -
  rnd-1_family-          1 AAACGGCCATAGTGTAAATCCGTATTTTCA------CTATGTCAAAATA- 43

  scaffold193|s      75511 TCGTGGCTCGTTAAAATTATTATTATCGTGGGAAACGGCCATAGTGTAAA 75560
                           ------------------------     ------------         
  rnd-1_family-         44 ------------------------ATCGT------------TAGTGTAAA 57

  scaffold193|s      75561 TCCGAATTTTCACTACGTCAAAATAATTGTAAGTGTAAATCCGTATTTTC 75610
                               v          i      -iiiii   -                  
  rnd-1_family-         58 TCCGTATTTTCACTATGTCAAA-CGGCCGTA-GTGTAAATCCGTATTTTC 105

  scaffold193|s      75611 -ACTACATCAAAA 75622
                           -    ii      
  rnd-1_family-        106 AACTATGTCAAAA 118

Matrix = 20p41g.matrix
Kimura (with divCpGMod) = 7.34
Transitions / transversions = 4.00 (8/2)
Gap_init rate = 0.29 (46 / 161), avg. gap size = 1.00 (46 / 46)

631 12.44 3.08 7.20 scaffold193|size371654 75461 75590 (296119) rnd-1_family-34#Unknown 1 125 (12) m_b1954s001i75 57041

  scaffold193|s      75461 AAACGGCCATAGTGTAAATCCGTATTTTCATTTTTACTATCTCAAAATAA 75510
                                                         ------    v         
  rnd-1_family-          1 AAACGGCCATAGTGTAAATCCGTATTTTCA------CTATGTCAAAATAA 44

  scaffold193|s      75511 TCGTGGCTCGTTAAAAT---TATTATTATCGTGGGAAACGGCCATAGTGT 75557
                               --- v  vv    ---    v i iii  vv        i      
  rnd-1_family-         45 TCGT---TAGTGTAAATCCGTATTTTCACTATGTCAAACGGCCGTAGTGT 91

  scaffold193|s      75558 AAATCCGAATTTTC-ACTACGTCAAAATAATTGT 75590
                                  v      -    i           i  
  rnd-1_family-         92 AAATCCGTATTTTCAACTATGTCAAAATAATCGT 125

Matrix = 20p41g.matrix
Kimura (with divCpGMod) = 11.79
Transitions / transversions = 0.88 (7/8)
Gap_init rate = 0.09 (11 / 129), avg. gap size = 1.18 (13 / 11)

787 6.80 0.00 1.94 scaffold193|size371654 75543 75647 (296062) rnd-1_family-34#Unknown 1 103 (34) m_b1954s001i78 57041

  scaffold193|s      75543 AAACGGCCATAGTGTAAATCCGAATTTTCACTACGTCAAAATAATTGTAA 75592
                                                 v          i           i  v 
  rnd-1_family-          1 AAACGGCCATAGTGTAAATCCGTATTTTCACTATGTCAAAATAATCGTTA 50

  scaffold193|s      75593 GTGTAAATCCGTATTTTCACTACATCAAAAACGGCCATAGTGTAAATCCG 75642
                                                 ii  --        i             
  rnd-1_family-         51 GTGTAAATCCGTATTTTCACTATGTC--AAACGGCCGTAGTGTAAATCCG 98

  scaffold193|s      75643 TATTT 75647
                                
  rnd-1_family-         99 TATTT 103

Matrix = 20p41g.matrix
Kimura (with divCpGMod) = 5.24
Transitions / transversions = 2.50 (5/2)
Gap_init rate = 0.02 (2 / 104), avg. gap size = 1.00 (2 / 2)

448 14.61 9.52 2.22 scaffold193|size371654 75594 75677 (296032) rnd-1_family-27#Unknown 1 90 (9) m_b1954s001i80 57041

  scaffold193|s      75594 TGTAAATCCGTATTTTCACTACATCAAAAACGGCCATAGTGTAAATCCGT 75643
                                                -- vii v      i i            
  rnd-1_family-          1 TGTAAATCCGTATTTTCACTA--TGGGACACGGCCGTGGTGTAAATCCGT 48

  scaffold193|s      75644 ATTT--------AAAAACGGCCATAGTGTAAATCGGTATTTT 75677
                               --------ii v      i i         v       
  rnd-1_family-         49 ATTTTCACTATGGGACACGGCCGTGGTGTAAATCCGTATTTT 90

Matrix = 20p41g.matrix
Kimura (with divCpGMod) = 13.72
Transitions / transversions = 2.00 (8/4)
Gap_init rate = 0.04 (3 / 83), avg. gap size = 3.33 (10 / 3)

697 11.89 8.59 1.46 scaffold193|size371654 75621 75748 (295961) rnd-1_family-34#Unknown 1 137 (0) m_b1954s001i83 57041

  scaffold193|s      75621 AAACGGCCATAGTGTAAATCCGTATT---------TAAAAACGGCCA-TA 75660
                                                     --------- v    iiii i-  
  rnd-1_family-          1 AAACGGCCATAGTGTAAATCCGTATTTTCACTATGTCAAAATAATCGTTA 50

  scaffold193|s      75661 GTGTAAATCGGTATTTTCACTATGTCAAAATAATCATTAGTGTAAATCCG 75710
                                    v                -   iiii i-             
  rnd-1_family-         51 GTGTAAATCCGTATTTTCACTATGTC-AAACGGCCG-TAGTGTAAATCCG 98

  scaffold193|s      75711 TATTTTC-ACTATGTCAAAATAATCATTGCTCATTAAAA 75748
                                  -                 i v    i      
  rnd-1_family-         99 TATTTTCAACTATGTCAAAATAATCGTGGCTCGTTAAAA 137

Matrix = 20p41g.matrix
Kimura (with divCpGMod) = 8.83
Transitions / transversions = 4.00 (12/3)
Gap_init rate = 0.04 (5 / 127), avg. gap size = 2.60 (13 / 5)

683 6.07 0.60 30.47 scaffold193|size371654 75698 75863 (295846) rnd-1_family-34#Unknown 10 137 (0) m_b1954s001i84 57041

  scaffold193|s      75698 TAGTGTAAATCCGTATTTTCACTATGTCAAAATAATCATTGCTCATTAAA 75747
                                                             ----------------
  rnd-1_family-         10 TAGTGTAAATCCGTATTTTCACTATGTCAAAATA---------------- 43

  scaffold193|s      75748 ATTATTATCGTCGTGGGAAACGGCCATAGTGTAAATCCGTATTTTCACTA 75797
                           ------     ---------------                        
  rnd-1_family-         44 ------ATCGT---------------TAGTGTAAATCCGTATTTTCACTA 72

  scaffold193|s      75798 TGTCAAAATAATCGTTAGTATAAATCCGTATTTTCA-CTATGTCAAAATA 75846
                                  -iiii   -   i                -             
  rnd-1_family-         73 TGTCAAA-CGGCCGT-AGTGTAAATCCGTATTTTCAACTATGTCAAAATA 120

  scaffold193|s      75847 ACCGTGGCTCGTAAAAA 75863
                            i          v    
  rnd-1_family-        121 ATCGTGGCTCGTTAAAA 137

Matrix = 20p41g.matrix
Kimura (with divCpGMod) = 4.93
Transitions / transversions = 6.00 (6/1)
Gap_init rate = 0.24 (40 / 165), avg. gap size = 1.00 (40 / 40)

711 6.39 0.00 3.19 scaffold193|size371654 75765 75861 (295848) rnd-1_family-34#Unknown 1 94 (43) m_b1954s001i85 57041

  scaffold193|s      75765 AAACGGCCATAGTGTAAATCCGTATTTTCACTATGTCAAAATAATCGTTA 75814
                                                                             
  rnd-1_family-          1 AAACGGCCATAGTGTAAATCCGTATTTTCACTATGTCAAAATAATCGTTA 50

  scaffold193|s      75815 GTATAAATCCGTATTTTCACTATGTCAAAATAACCGTGGCTCGTAAA 75861
                             i                       -   iii    i --i     
  rnd-1_family-         51 GTGTAAATCCGTATTTTCACTATGTC-AAACGGCCGTAG--TGTAAA 94

Matrix = 20p41g.matrix
Kimura (with divCpGMod) = 5.62
Transitions / transversions = 1.00 (6/0)
Gap_init rate = 0.03 (3 / 96), avg. gap size = 1.00 (3 / 3)

244 13.64 2.27 0.00 scaffold193|size371654 75826 75869 (295840) rnd-1_family-201#Unknown 296 340 (545) m_b1954s001i86 57041

  scaffold193|s      75826 TATTTTCACTATGTCAAAATAACCGTGGCTCGT-AAAAATTATCA 75869
                                   i    vi     v i          -         i 
  rnd-1_family-        296 TATTTTCATTATGGTAAAATTATCGTGGCTCGTAAAAAATTATTA 340

Matrix = 20p41g.matrix
Kimura (with divCpGMod) = 15.27
Transitions / transversions = 2.00 (4/2)
Gap_init rate = 0.02 (1 / 43), avg. gap size = 1.00 (1 / 1)


237 26.20 8.16 3.92 scaffold193|size371654 74276 74422 (297287) C rnd-5_family-10874#Unknown (95) 200 48 m_b1954s001i41 57042

  scaffold193|s      74276 TCAAAATAAT---CATATTTTCACTAGGTCAAAATAATCG-------TGT 74315
                            i        --- i       ii  v vi          ------- i 
C rnd-5_family-        200 TTAAAATAATATCCGTATTTTCGTTATGGTAAAATAATCGNAAACAATAT 151

  scaffold193|s      74316 GA-ATCCGTATTTTCACCATATCAAAATAATCATGGCTCATTAAAATTAT 74364
                           v -i            ii  iii    i   v ----   vvi  v  ?v
C rnd-5_family-        150 TACGTCCGTATTTTCATTATGCTAAAACAATAA----TCAGAGAATTTNG 105

  scaffold193|s      74365 TATCATTGTGGGAAACAGCCATAGTGTAA-ATCCGTATTTTCACTATGTC 74413
                           v i  -v  vv v   ivi  - ivi   -             i    vi
C rnd-5_family-        104 AACCA-GGTTTGCAACGCTCA-AAAATAATATCCGTATTTTCATTATGGT 57

  scaffold193|s      74414 AAAATAATC 74422
                                    
C rnd-5_family-         56 AAAATAATC 48

Matrix = 20p41g.matrix
Kimura (with divCpGMod) = 29.03
Transitions / transversions = 1.31 (21/16)
Gap_init rate = 0.07 (10 / 146), avg. gap size = 1.80 (18 / 10)

357 22.33 5.04 5.93 scaffold193|size371654 74289 74407 (297302) C rnd-1_family-24#Unknown (0) 118 1 m_b1954s001i42 57042

  scaffold193|s      74289 ATTTTCACTA-GGTCAAAATAATCGTG-TGAA-TCCGTATTTTCACCATA 74335
                                     -  --i v iiii    -    -             i  i
C rnd-1_family-        118 ATTTTCACTATGG--GACACGGCCGTGGTGAAATCCGTATTTTCACTATG 71

  scaffold193|s      74336 TCAAAATAATCATGGCTCATTAAAAT---TATTATCATTGTGGGAAACAG 74382
                           -vi v iiii i   ---- vv    ---    v   i i     v  i 
C rnd-1_family-         70 -GGACACGGCCGTGG----TGTAAATCCGTATTTTCACTATGGGACACGG 26

  scaffold193|s      74383 CCATAGTGTAAATCCGTATTTTCAC 74407
                             i i                    
C rnd-1_family-         25 CCGTGGTGTAAATCCGTATTTTCAC 1

Matrix = 20p41g.matrix
Kimura (with divCpGMod) = 21.17
Transitions / transversions = 2.57 (18/7)
Gap_init rate = 0.09 (11 / 118), avg. gap size = 1.18 (13 / 11)


431 21.96 3.31 5.93 scaffold193|size371654 74363 74483 (297226) C rnd-1_family-24#Unknown (0) 118 1 m_b1954s001i44 57043

  scaffold193|s      74363 ATTATCATTGTGGGAAACAGCCATAGTGTAAATCCGTATTTTCACTATGT 74412
                              v   i i     v  i   i i   -                    -
C rnd-1_family-        118 ATTTTCACTATGGGACACGGCCGTGGTG-AAATCCGTATTTTCACTATG- 71

  scaffold193|s      74413 CAAAATAATCGTGTATTGCAGGGAA----TATTATCATTGTAAGAAACGG 74458
                           vi v iiii    --v  i ---  ----    v   i i ii  v    
C rnd-1_family-         70 GGACACGGCCGTG--GTGTA---AATCCGTATTTTCACTATGGGACACGG 26

  scaffold193|s      74459 CCATAGTGTAAATCCTTATTTTCAC 74483
                             i i          v         
C rnd-1_family-         25 CCGTGGTGTAAATCCGTATTTTCAC 1

Matrix = 20p41g.matrix
Kimura (with divCpGMod) = 21.87
Transitions / transversions = 2.12 (17/8)
Gap_init rate = 0.07 (8 / 120), avg. gap size = 1.38 (11 / 8)


419 24.38 2.48 5.08 scaffold193|size371654 74439 74559 (297150) C rnd-1_family-24#Unknown (0) 118 1 m_b1954s001i46 57044

  scaffold193|s      74439 ATTATCATTGTAAGAAACGGCCATAGTGTAAATCCTTATTTTCACTATGT 74488
                              v   i i ii  v      i i   -      v             -
C rnd-1_family-        118 ATTTTCACTATGGGACACGGCCGTGGTG-AAATCCGTATTTTCACTATG- 71

  scaffold193|s      74489 CAATTTAATCGTGGCTCGTTAAAAT---TATTATCGTCGTGGGAAACGGC 74535
                           vi iviiii     i--  --    ---    v  iiii     v     
C rnd-1_family-         70 GGACACGGCCGTGGT--GT--AAATCCGTATTTTCACTATGGGACACGGC 25

  scaffold193|s      74536 CATAGTGCAAATCTGTATTTTCAC 74559
                            i i   i     i          
C rnd-1_family-         24 CGTGGTGTAAATCCGTATTTTCAC 1

Matrix = 20p41g.matrix
Kimura (with divCpGMod) = 25.70
Transitions / transversions = 3.00 (21/7)
Gap_init rate = 0.06 (7 / 120), avg. gap size = 1.29 (9 / 7)


466 19.64 3.48 2.59 scaffold193|size371654 74174 74288 (297421) rnd-1_family-34#Unknown 10 125 (12) m_b1954s001i38 57041

  scaffold193|s      74174 TAGTATAAATCCAAATTTTTACGATGTCAAAATAATCTTGGCTCGTTAAA 74223
                               i       iv     i  v              --- i v  vv  
  rnd-1_family-         10 TAGTGTAAATCCGTATTTTCACTATGTCAAAATAATC---GTTAGTGTAA 56

  scaffold193|s      74224 AT---TATTATTATCGTGGGAAACGGCAATAGTATAAATCCGCATTTTC- 74269
                             ---    v i iii  vv       vi    i        i      -
  rnd-1_family-         57 ATCCGTATTTTCACTATGTCAAACGGCCGTAGTGTAAATCCGTATTTTCA 106

  scaffold193|s      74270 ACTATATCAAAATAATCAT 74288
                                i           i 
  rnd-1_family-        107 ACTATGTCAAAATAATCGT 125

Matrix = 20p41g.matrix
Kimura (with divCpGMod) = 19.73
Transitions / transversions = 1.44 (13/9)
Gap_init rate = 0.04 (5 / 114), avg. gap size = 1.40 (7 / 5)

293 21.56 2.42 17.13 scaffold193|size371654 74188 74394 (297315) rnd-1_family-201#Unknown 297 477 (408) m_b1954s001i39 57041

  scaffold193|s      74188 ATTTTTACGATGTCAAAATAATCTTGGCTCGTTAAAATTATTATTATCGT 74237
                                i iv   vi     v   v        v    --           
  rnd-1_family-        297 ATTTTCATTATGGTAAAATTATCGTGGCTCGTAAAAA--ATTATTATCGT 344

  scaffold193|s      74238 GGGAAACGGCAATAGT-ATAAATCCGCATTTTCACTATATCAAAATAATC 74286
                               v  vv v     -i    ---iv    -------------  v   
  rnd-1_family-        345 GGGATACTTCCATAGTCGTAAA---AAATTT-------------ATTATC 378

  scaffold193|s      74287 AT-ATTTTCACTAGGTCAAAA--TAATCGTGTGAATCCGTATTTTCACCA 74333
                           i -iv     iv  v v    --   -  ivii    ---   ------ 
  rnd-1_family-        379 GTGGGTTTCATAAGCTAAAAAATTAA-CGCTCAAATC---ATT------A 418

  scaffold193|s      74334 TATCAAAATAATCATGGCTCATTAAAATTATTATCATTGTGGGAAACAGC 74383
                            ivi         i      -      --     i  v     vv  vv 
  rnd-1_family-        419 TGGTAAAATAATCGTGGCTC-TTAAAA--ATTATTATAGTGGGTTACTTC 465

  scaffold193|s      74384 CATAGT-GTAAA 74394
                                 -     
  rnd-1_family-        466 CATAGTCGTAAA 477

Matrix = 20p41g.matrix
Kimura (with divCpGMod) = 22.57
Transitions / transversions = 0.68 (15/22)
Gap_init rate = 0.17 (35 / 206), avg. gap size = 1.03 (36 / 35)

620 13.33 14.17 0.00 scaffold193|size371654 74241 74360 (297349) rnd-1_family-34#Unknown 1 137 (0) m_b1954s001i40 57041

  scaffold193|s      74241 AAACGGCAATAGTATAAATCCGCATTTTCACTATATCAAAATAAT----- 74285
                                  v     i        i           i          -----
  rnd-1_family-          1 AAACGGCCATAGTGTAAATCCGTATTTTCACTATGTCAAAATAATCGTTA 50

  scaffold193|s      74286 ---------CATATTTTCACTAGGTCAAA--ATAATCGTGTGAATCCGTA 74324
                           --------- i           v      --iivi v    i        
  rnd-1_family-         51 GTGTAAATCCGTATTTTCACTATGTCAAACGGCCGTAGTGTAAATCCGTA 100

  scaffold193|s      74325 TTTTC-ACCATATCAAAATAATCATGGCTCATTAAAA 74360
                                -  i  i           i      i      
  rnd-1_family-        101 TTTTCAACTATGTCAAAATAATCGTGGCTCGTTAAAA 137

Matrix = 20p41g.matrix
Kimura (with divCpGMod) = 11.24
Transitions / transversions = 3.00 (12/4)
Gap_init rate = 0.03 (4 / 119), avg. gap size = 4.25 (17 / 4)

612 14.04 3.42 2.54 scaffold193|size371654 74309 74425 (297284) rnd-1_family-34#Unknown 9 126 (11) m_b1954s001i43 57041

  scaffold193|s      74309 ATCGTGTGAATCCGTATTTTCACCATATCAAAATAATCATGGCTCATTAA 74358
                             v    i               i  i           i --- vi vv 
  rnd-1_family-          9 ATAGTGTAAATCCGTATTTTCACTATGTCAAAATAATCGT---TAGTGTA 55

  scaffold193|s      74359 AAT---TATTATCATTGTGGGAAACAGCCATAGTGTAAATCCGTATTTTC 74405
                              ---    v   i i  vv    i   i                    
  rnd-1_family-         56 AATCCGTATTTTCACTATGTCAAACGGCCGTAGTGTAAATCCGTATTTTC 105

  scaffold193|s      74406 -ACTATGTCAAAATAATCGTG 74425
                           -                    
  rnd-1_family-        106 AACTATGTCAAAATAATCGTG 126

Matrix = 20p41g.matrix
Kimura (with divCpGMod) = 12.71
Transitions / transversions = 1.29 (9/7)
Gap_init rate = 0.04 (5 / 116), avg. gap size = 1.40 (7 / 5)

786 9.85 3.68 2.92 scaffold193|size371654 74377 74512 (297197) rnd-1_family-34#Unknown 1 137 (0) m_b1954s001i45 57041

  scaffold193|s      74377 AAACAGCCATAGTGTAAATCCGTATTTTCACTATGTCAAAATAATCGTGT 74426
                               i                                           - 
  rnd-1_family-          1 AAACGGCCATAGTGTAAATCCGTATTTTCACTATGTCAAAATAATCGT-T 49

  scaffold193|s      74427 ATTGCAGGGAA----TATTATCATTGTAAGAAACGGCCATAGTGTAAATC 74472
                            v  i ---  ----    v   i i ivv        i           
  rnd-1_family-         50 AGTGTA---AATCCGTATTTTCACTATGTCAAACGGCCGTAGTGTAAATC 96

  scaffold193|s      74473 CTTATTTTC-ACTATGTCAATTTAATCGTGGCTCGTTAAAA 74512
                            v       -          vv                   
  rnd-1_family-         97 CGTATTTTCAACTATGTCAAAATAATCGTGGCTCGTTAAAA 137

Matrix = 20p41g.matrix
Kimura (with divCpGMod) = 9.01
Transitions / transversions = 0.86 (6/7)
Gap_init rate = 0.04 (6 / 135), avg. gap size = 1.50 (9 / 6)

664 13.22 3.23 2.40 scaffold193|size371654 74453 74576 (297133) rnd-1_family-34#Unknown 1 125 (12) m_b1954s001i47 57041

  scaffold193|s      74453 AAACGGCCATAGTGTAAATCCTTATTTTCACTATGTCAATTTAATCGTGG 74502
                                                v                 vv       --
  rnd-1_family-          1 AAACGGCCATAGTGTAAATCCGTATTTTCACTATGTCAAAATAATCGT-- 48

  scaffold193|s      74503 CTCGTTAAAAT---TATTATCGTCGTGGGAAACGGCCATAGTGCAAATCT 74549
                           - v  vv    ---    v  iiii  vv        i     i     i
  rnd-1_family-         49 -TAGTGTAAATCCGTATTTTCACTATGTCAAACGGCCGTAGTGTAAATCC 97

  scaffold193|s      74550 GTATTTTC-ACTATGTCAAAATAATCGT 74576
                                   -                   
  rnd-1_family-         98 GTATTTTCAACTATGTCAAAATAATCGT 125

Matrix = 20p41g.matrix
Kimura (with divCpGMod) = 12.76
Transitions / transversions = 0.78 (7/9)
Gap_init rate = 0.04 (5 / 123), avg. gap size = 1.40 (7 / 5)

371 20.58 7.18 6.01 scaffold193|size371654 74474 74654 (297055) rnd-1_family-201#Unknown 295 477 (408) m_b1954s001i48 57041

  scaffold193|s      74474 TTATTTTCACTATGTCAATTTAATCGTGGCTCGTTAAAATTATTATCGTC 74523
                                    i    vi  vv v            v    --     ii  
  rnd-1_family-        295 TTATTTTCATTATGGTAAAATTATCGTGGCTCGTAAAAA--ATTATTATC 342

  scaffold193|s      74524 GTGGGAAACGGCCATAGT-GC---AAATCTG-TAT------TTTCACTAT 74562
                                 v  vv       - i---    i i-   ------     -  v
  rnd-1_family-        343 GTGGGATACTTCCATAGTCGTAAAAAATTTATTATCGTGGGTTTCA-TAA 391

  scaffold193|s      74563 GTCAAAATAATCGTTACTGTAAATCCGTATT-TGTCAAAATAATCGTTGC 74611
                            ii    -   iivii  -i     ---   -  vi           v  
  rnd-1_family-        392 GCTAAAA-AATTAACGCT-CAAATC---ATTATGGTAAAATAATCGTGGC 436

  scaffold193|s      74612 TCGTTAATATTATTATCCTCGTGGGAAACGGCCATAGT-GTAAA 74654
                             v v  v       --- v     vv  vv       -     
  rnd-1_family-        437 TCTTAAAAATTATTA---TAGTGGGTTACTTCCATAGTCGTAAA 477

Matrix = 20p41g.matrix
Kimura (with divCpGMod) = 23.30
Transitions / transversions = 0.75 (15/20)
Gap_init rate = 0.09 (17 / 180), avg. gap size = 1.41 (24 / 17)

730 6.03 0.64 25.60 scaffold193|size371654 74529 74684 (297025) rnd-1_family-34#Unknown 1 125 (12) m_b1954s001i49 57041

  scaffold193|s      74529 AAACGGCCATAGTGCAAATCTGTATTTTCACTATGTCAAAATAATCGTTA 74578
                                         i     i                             
  rnd-1_family-          1 AAACGGCCATAGTGTAAATCCGTATTTTCACTATGTCAAAATAATCGTTA 50

  scaffold193|s      74579 CTGTAAATCCGTATTTGTCAAAATAATCGTTGCTCGTTAATATTATTATC 74628
                           v               -----------------  ii  ------- i  
  rnd-1_family-         51 GTGTAAATCCGTATTT-----------------TCACTA-------TGTC 76

  scaffold193|s      74629 CTCGTGGGAAACGGCCATAGTGTAAATCCGTATTTTC-ACTATGTCAAAA 74677
                           --------        i                    -            
  rnd-1_family-         77 --------AAACGGCCGTAGTGTAAATCCGTATTTTCAACTATGTCAAAA 118

  scaffold193|s      74678 TAATCGT 74684
                                  
  rnd-1_family-        119 TAATCGT 125

Matrix = 20p41g.matrix
Kimura (with divCpGMod) = 4.35
Transitions / transversions = 6.00 (6/1)
Gap_init rate = 0.21 (33 / 155), avg. gap size = 1.00 (33 / 33)

254 23.38 3.87 12.57 scaffold193|size371654 74598 74778 (296931) rnd-1_family-201#Unknown 311 477 (408) m_b1954s001i50 57041

  scaffold193|s      74598 AAAATAATCGTTGCTCGTTAATATTATTATCCTCGTGGGAAACGGCCATA 74647
                                v     v      v  v --     iv        v  vv     
  rnd-1_family-        311 AAAATTATCGTGGCTCGTAAAAA--ATTATTATCGTGGGATACTTCCATA 358

  scaffold193|s      74648 GT-GTAAATCCGTATTT-TCACTATG----TCAAAATAATCGTTAGTATA 74691
                             -     ---iv    - i iii  ----   ---   -- i  -- v 
  rnd-1_family-        359 GTCGTAAA---AAATTTATTATCGTGGGTTTCA---TAA--GCTA--AAA 398

  scaffold193|s      74692 AATCCGTATTTTGAGTATTTTCACTATGTCAAAATAATCGTTGCTCGTTA 74741
                              iviiii ivi ------   i    vi           v    v v 
  rnd-1_family-        399 AATTAACGCTCAAA------TCATTATGGTAAAATAATCGTGGCTCTTAA 442

  scaffold193|s      74742 AAATTATTATCGTCGTGGGAAACGGCCATAGT-GTAAA 74778
                                    --- v     vv  vv       -     
  rnd-1_family-        443 AAATTATTA---TAGTGGGTTACTTCCATAGTCGTAAA 477

Matrix = 20p41g.matrix
Kimura (with divCpGMod) = 25.89
Transitions / transversions = 0.76 (16/21)
Gap_init rate = 0.14 (25 / 180), avg. gap size = 1.12 (28 / 25)

412 21.19 0.00 2.35 scaffold193|size371654 74622 74708 (297001) rnd-1_family-27#Unknown 11 95 (4) m_b1954s001i51 57041

  scaffold193|s      74622 TATTATCCTCGTGGGAAACGGCCATAGTGTAAATCCGTATTTTCACTATG 74671
                               v  viii     v      i i                        
  rnd-1_family-         11 TATTTTCACTATGGGACACGGCCGTGGTGTAAATCCGTATTTTCACTATG 60

  scaffold193|s      74672 TCAAAATAATCGTTAGTATAAATCCGTATTTTGAGTA 74708
                           -vi v iiii  - i  i               v   
  rnd-1_family-         61 -GGACACGGCCG-TGGTGTAAATCCGTATTTTGTGTA 95

Matrix = 20p41g.matrix
Kimura (with divCpGMod) = 22.23
Transitions / transversions = 2.00 (12/6)
Gap_init rate = 0.02 (2 / 86), avg. gap size = 1.00 (2 / 2)

696 2.78 26.85 0.00 scaffold193|size371654 74637 74744 (296965) rnd-1_family-34#Unknown 1 137 (0) m_b1954s001i52 57041

  scaffold193|s      74637 AAACGGCCATAGTGTAAATCCGTATTTTCACTATGTCAAAATAATCGTTA 74686
                                                                             
  rnd-1_family-          1 AAACGGCCATAGTGTAAATCCGTATTTTCACTATGTCAAAATAATCGTTA 50

  scaffold193|s      74687 GTATAAATCCGTATTTTGA----------------------------GTA 74708
                             i              v ----------------------------   
  rnd-1_family-         51 GTGTAAATCCGTATTTTCACTATGTCAAACGGCCGTAGTGTAAATCCGTA 100

  scaffold193|s      74709 TTTTC-ACTATGTCAAAATAATCGTTGCTCGTTAAAA 74744
                                -                   v           
  rnd-1_family-        101 TTTTCAACTATGTCAAAATAATCGTGGCTCGTTAAAA 137

Matrix = 20p41g.matrix
Kimura (with divCpGMod) = 2.83
Transitions / transversions = 0.50 (1/2)
Gap_init rate = 0.02 (2 / 107), avg. gap size = 14.50 (29 / 2)

316 18.03 14.88 3.73 scaffold193|size371654 74658 74778 (296931) rnd-1_family-201#Unknown 233 366 (519) m_b1954s001i54 57041

  scaffold193|s      74658 GTATTTTCACTATGTCAAAATAAT--------------CGTTAGTATA-- 74691
                                    i   vvi        --------------     i  vi--
  rnd-1_family-        233 GTATTTTCATTATTGTAAAATAATTGGAGAATTTTGACCGTTAATAGGCT 282

  scaffold193|s      74692 AATCCGTATT-TTGAGTATTTTCACTATGTCAAAATAATCGTTGCTCGTT 74740
                              vvi    -  ---        i    vi     v     v      v
  rnd-1_family-        283 AATAAATATTATT---TATTTTCATTATGGTAAAATTATCGTGGCTCGTA 329

  scaffold193|s      74741 AAAATTATTATCGTCGTGGGAAACGGCCATAGT-GTAAA 74778
                               --     ii        v  vv       -     
  rnd-1_family-        330 AAAA--ATTATTATCGTGGGATACTTCCATAGTCGTAAA 366

Matrix = 20p41g.matrix
Kimura (with divCpGMod) = 20.76
Transitions / transversions = 0.75 (9/12)
Gap_init rate = 0.07 (9 / 120), avg. gap size = 2.56 (23 / 9)

547 10.46 3.39 10.91 scaffold193|size371654 74685 74802 (296907) rnd-1_family-34#Unknown 10 119 (18) m_b1954s001i55 57041

  scaffold193|s      74685 TAGTATAAATCCGTATTTTGAGTATTTTCACTATGTCAAAATAATCGTTG 74734
                               i           ---------                        i
  rnd-1_family-         10 TAGTGTAAATCCGTAT---------TTTCACTATGTCAAAATAATCGTTA 50

  scaffold193|s      74735 CTCGTTAAAAT---TATTATCGTCGTGGGAAACGGCCATAGTGTAAATCC 74781
                           v -  --    ---    v  iiii  vv        i            
  rnd-1_family-         51 GT-GT--AAATCCGTATTTTCACTATGTCAAACGGCCGTAGTGTAAATCC 97

  scaffold193|s      74782 GTATTTTC-ACTATGTCAAAAT 74802
                                   -             
  rnd-1_family-         98 GTATTTTCAACTATGTCAAAAT 119

Matrix = 20p41g.matrix
Kimura (with divCpGMod) = 10.25
Transitions / transversions = 1.75 (7/4)
Gap_init rate = 0.12 (14 / 117), avg. gap size = 1.14 (16 / 14)

563 12.85 6.98 9.52 scaffold193|size371654 74761 74889 (296820) rnd-1_family-34#Unknown 1 126 (11) m_b1954s001i56 57041

  scaffold193|s      74761 AAACGGCCATAGTGTAAATCCGTATTTTCACTATGTCAAAAT-CTCGTAA 74809
                                                                     -v    v 
  rnd-1_family-          1 AAACGGCCATAGTGTAAATCCGTATTTTCACTATGTCAAAATAATCGTTA 50

  scaffold193|s      74810 A---AAATTTGAAT----ATCGTGGGAAACGGCCAAGGTGTAGGCCATAG 74852
                           i---    ii v  ---- iii  vv    ------------    i   
  rnd-1_family-         51 GTGTAAATCCGTATTTTCACTATGTCAAAC------------GGCCGTAG 88

  scaffold193|s      74853 TGTAAATCTGTATTTTC-ACTATGTCAAAATAGTCATG 74889
                                   i        -              i  i  
  rnd-1_family-         89 TGTAAATCCGTATTTTCAACTATGTCAAAATAATCGTG 126

Matrix = 20p41g.matrix
Kimura (with divCpGMod) = 10.49
Transitions / transversions = 2.00 (10/5)
Gap_init rate = 0.12 (16 / 128), avg. gap size = 1.31 (21 / 16)

697 15.62 2.31 1.53 scaffold193|size371654 74845 74974 (296735) rnd-1_family-34#Unknown 5 135 (2) m_b1954s001i57 57041

  scaffold193|s      74845 GGCCATAGTGTAAATCTGTATTTTCACTATGTCAAAATAGTCAT--GTAT 74892
                                           i                      i  i --  i 
  rnd-1_family-          5 GGCCATAGTGTAAATCCGTATTTTCACTATGTCAAAATAATCGTTAGTGT 54

  scaffold193|s      74893 CACAAGGAATATTATTATCATGGGAAACGGCCCTATTGTAGATCCATATT 74942
                           --v  vvvi    v i ii   vv        v  v    i    i    
  rnd-1_family-         55 --AAATCCGTATTTTCACTATGTCAAACGGCCGTAGTGTAAATCCGTATT 102

  scaffold193|s      74943 TTC-ACTATGTCAAAATAATCGTGGTTCGTTAA 74974
                              -                     i       
  rnd-1_family-        103 TTCAACTATGTCAAAATAATCGTGGCTCGTTAA 135

Matrix = 20p41g.matrix
Kimura (with divCpGMod) = 14.07
Transitions / transversions = 1.22 (11/9)
Gap_init rate = 0.03 (4 / 129), avg. gap size = 1.25 (5 / 4)

649 16.57 1.43 5.19 scaffold193|size371654 74917 75056 (296653) rnd-1_family-34#Unknown 1 135 (2) m_b1954s001i59 57041

  scaffold193|s      74917 AAACGGCCCTATTGTAGATCCATATTTTCACTATGTCAAAATAATCG-TG 74965
                                   v  v    i    i                         - i
  rnd-1_family-          1 AAACGGCCATAGTGTAAATCCGTATTTTCACTATGTCAAAATAATCGTTA 50

  scaffold193|s      74966 GTTCGTTAATAT-TATTAATATCGTGCGAAACGGCCCTATTATAAATCCG 75014
                             --  v   vi-    vvi iii  iv        v  v i        
  rnd-1_family-         51 GT--GTAAATCCGTATTTTCACTATGTCAAACGGCCGTAGTGTAAATCCG 98

  scaffold193|s      75015 CATTTTTATTTTTACTATGTCAAAATAATTGTGGCTCGTTAA 75056
                           i     i -----                i            
  rnd-1_family-         99 TATTTTCA-----ACTATGTCAAAATAATCGTGGCTCGTTAA 135

Matrix = 20p41g.matrix
Kimura (with divCpGMod) = 16.22
Transitions / transversions = 1.44 (13/9)
Gap_init rate = 0.06 (9 / 139), avg. gap size = 1.00 (9 / 9)

519 18.74 1.54 5.60 scaffold193|size371654 74993 75122 (296587) rnd-1_family-34#Unknown 1 125 (12) m_b1954s001i60 57041

  scaffold193|s      74993 AAACGGCCCTATTATAAATCCGCATTTTTATTTTTACTATGTCAAAATAA 75042
                                   v  v i        ------      i               
  rnd-1_family-          1 AAACGGCCATAGTGTAAATCCG------TATTTTCACTATGTCAAAATAA 44

  scaffold193|s      75043 TTGTGGCTCGTTAATAT-TATTATTATCGTGGGAAACGGCCCTATTATAA 75091
                            i  viv -  v   vi-    v i iii  vv        v  v i   
  rnd-1_family-         45 TCGTTAGT-GTAAATCCGTATTTTCACTATGTCAAACGGCCGTAGTGTAA 93

  scaffold193|s      75092 ATCCGTATTTTC-ACTACGTCAAAATAATTGT 75122
                                       -    i           i  
  rnd-1_family-         94 ATCCGTATTTTCAACTATGTCAAAATAATCGT 125

Matrix = 20p41g.matrix
Kimura (with divCpGMod) = 18.69
Transitions / transversions = 1.09 (12/11)
Gap_init rate = 0.07 (9 / 129), avg. gap size = 1.00 (9 / 9)

920 6.45 0.79 1.60 scaffold193|size371654 75075 75200 (296509) rnd-1_family-34#Unknown 1 125 (12) m_b1954s001i62 57041

  scaffold193|s      75075 AAACGGCCCTATTATAAATCCGTATTTTCACTACGTCAAAATAATTGTAA 75124
                                   v  v i                   i           i  v 
  rnd-1_family-          1 AAACGGCCATAGTGTAAATCCGTATTTTCACTATGTCAAAATAATCGTTA 50

  scaffold193|s      75125 GTGTAAATCCGTATTTTCACTACGTCAAAAACGGCCATAGTGTAAATCCG 75174
                                                 i   --        i             
  rnd-1_family-         51 GTGTAAATCCGTATTTTCACTATGTC--AAACGGCCGTAGTGTAAATCCG 98

  scaffold193|s      75175 TATTTTC-ACTATGTCAAAATAATCGT 75200
                                  -                   
  rnd-1_family-         99 TATTTTCAACTATGTCAAAATAATCGT 125

Matrix = 20p41g.matrix
Kimura (with divCpGMod) = 5.18
Transitions / transversions = 1.67 (5/3)
Gap_init rate = 0.02 (3 / 125), avg. gap size = 1.00 (3 / 3)

941 3.42 0.84 1.69 scaffold193|size371654 75153 75271 (296438) rnd-1_family-34#Unknown 1 118 (19) m_b1954s001i66 57041

  scaffold193|s      75153 AAACGGCCATAGTGTAAATCCGTATTTTCACTATGTCAAAATAATCGTTA 75202
                                                                             
  rnd-1_family-          1 AAACGGCCATAGTGTAAATCCGTATTTTCACTATGTCAAAATAATCGTTA 50

  scaffold193|s      75203 GTGTAAATCCGTATTTTCACTACGTCAAAAACGGCCATAGTGTAAATCCG 75252
                                                 i   --        i             
  rnd-1_family-         51 GTGTAAATCCGTATTTTCACTATGTC--AAACGGCCGTAGTGTAAATCCG 98

  scaffold193|s      75253 TATTTAC-ACTACGTCAAAA 75271
                                v -    i       
  rnd-1_family-         99 TATTTTCAACTATGTCAAAA 118

Matrix = 20p41g.matrix
Kimura (with divCpGMod) = 2.70
Transitions / transversions = 3.00 (3/1)
Gap_init rate = 0.03 (3 / 118), avg. gap size = 1.00 (3 / 3)

549 14.47 0.00 4.44 scaffold193|size371654 75204 75297 (296412) rnd-1_family-27#Unknown 1 90 (9) m_b1954s001i68 57041

  scaffold193|s      75204 TGTAAATCCGTATTTTCACTACGTCAAAAACGGCCATAGTGTAAATCCGT 75253
                                                i --ii v      i i            
  rnd-1_family-          1 TGTAAATCCGTATTTTCACTATG--GGACACGGCCGTGGTGTAAATCCGT 48

  scaffold193|s      75254 ATTTACACTACGTCAAAAACGGCCATAGTGTAAATCCGTATTTT 75297
                               v     i --ii v      i i                 
  rnd-1_family-         49 ATTTTCACTATG--GGACACGGCCGTGGTGTAAATCCGTATTTT 90

Matrix = 20p41g.matrix
Kimura (with divCpGMod) = 13.86
Transitions / transversions = 3.33 (10/3)
Gap_init rate = 0.04 (4 / 93), avg. gap size = 1.00 (4 / 4)

801 13.97 0.72 1.46 scaffold193|size371654 75231 75368 (296341) rnd-1_family-34#Unknown 1 137 (0) m_b1954s001i70 57041

  scaffold193|s      75231 AAACGGCCATAGTGTAAATCCGTATTTACACTACGTCAAAAACGGCCATA 75280
                                                      v     i       vviv vv  
  rnd-1_family-          1 AAACGGCCATAGTGTAAATCCGTATTTTCACTATGTCAAAATAATCGTTA 50

  scaffold193|s      75281 GTGTAAATCCGTATTTTCATTATGTCAAAATAATCATTAGTGTAAATCCG 75330
                                              i      -   iiii i-             
  rnd-1_family-         51 GTGTAAATCCGTATTTTCACTATGTC-AAACGGCCG-TAGTGTAAATCCG 98

  scaffold193|s      75331 TATTTCC-ACTATGTCAAAATAATCATTGCTCATTAAGA 75368
                                i -                 i v    i    i 
  rnd-1_family-         99 TATTTTCAACTATGTCAAAATAATCGTGGCTCGTTAAAA 137

Matrix = 20p41g.matrix
Kimura (with divCpGMod) = 12.25
Transitions / transversions = 1.71 (12/7)
Gap_init rate = 0.02 (3 / 137), avg. gap size = 1.00 (3 / 3)

708 12.09 3.15 2.34 scaffold193|size371654 75318 75444 (296265) rnd-1_family-34#Unknown 10 137 (0) m_b1954s001i72 57041

  scaffold193|s      75318 TAGTGTAAATCCGTATTTCCACTATGTCAAAATAATCATTGCTCATTAAG 75367
                                             i                  i  iv v--   -
  rnd-1_family-         10 TAGTGTAAATCCGTATTTTCACTATGTCAAAATAATCGTTAGTG--TAA- 56

  scaffold193|s      75368 ATTATTATTGTC---GTGGGAAACGGCCATAGTGTAAATCCGTATTTTC- 75413
                             ivv    v  ---i  vv        i                    -
  rnd-1_family-         57 ATCCGTATTTTCACTATGTCAAACGGCCGTAGTGTAAATCCGTATTTTCA 106

  scaffold193|s      75414 ACTATGTCAAAATAATCGTGGTTCATTAAAA 75444
                                                i  i      
  rnd-1_family-        107 ACTATGTCAAAATAATCGTGGCTCGTTAAAA 137

Matrix = 20p41g.matrix
Kimura (with divCpGMod) = 10.65
Transitions / transversions = 1.14 (8/7)
Gap_init rate = 0.04 (5 / 126), avg. gap size = 1.40 (7 / 5)

832 9.72 2.11 5.84 scaffold193|size371654 75385 75526 (296183) rnd-1_family-34#Unknown 1 137 (0) m_b1954s001i73 57041

  scaffold193|s      75385 AAACGGCCATAGTGTAAATCCGTATTTTCACTATGTCAAAATAATCGTGG 75434
                                                                         --- 
  rnd-1_family-          1 AAACGGCCATAGTGTAAATCCGTATTTTCACTATGTCAAAATAATC---G 47

  scaffold193|s      75435 TTCATTAAAAT---TATTATCGTCGTGGGAAACGGCCATAGTGTAAATCC 75481
                             vi vv    ---    v  iiii  vv        i            
  rnd-1_family-         48 TTAGTGTAAATCCGTATTTTCACTATGTCAAACGGCCGTAGTGTAAATCC 97

  scaffold193|s      75482 GTATTTTCATTTTTACTATCTCAAAATAATCGTGGCTCGTTAAAA 75526
                                    -----     v                         
  rnd-1_family-         98 GTATTTTCA-----ACTATGTCAAAATAATCGTGGCTCGTTAAAA 137

Matrix = 20p41g.matrix
Kimura (with divCpGMod) = 9.63
Transitions / transversions = 0.86 (6/7)
Gap_init rate = 0.06 (9 / 141), avg. gap size = 1.22 (11 / 9)

383 16.69 21.43 2.75 scaffold193|size371654 75407 75560 (296149) rnd-1_family-201#Unknown 296 477 (408) m_b1954s001i74 57041

  scaffold193|s      75407 TATTTTCACTATGTCAAAATAATCGTGGTTCATTAAAATTATTATCGTCG 75456
                                   i    vi     v       i  i v    --     ii   
  rnd-1_family-        296 TATTTTCATTATGGTAAAATTATCGTGGCTCGTAAAAA--ATTATTATCG 343

  scaffold193|s      75457 TGGGAAACGGCCATAGT-GTAAA----TCCGTAT------TTTCAT---- 75491
                                v  vv       -     ---- ivv   ------      ----
  rnd-1_family-        344 TGGGATACTTCCATAGTCGTAAAAAATTTATTATCGTGGGTTTCATAAGC 393

  scaffold193|s      75492 -------TT----------TTACTATCTCAAAATAATCGTGGCTCGTTAA 75524
                           -------  ---------- i i   vvi                -    
  rnd-1_family-        394 TAAAAAATTAACGCTCAAATCATTATGGTAAAATAATCGTGGCTC-TTAA 442

  scaffold193|s      75525 AATTATTATTATCGTGGGAAACGGCCATAGT-GTAAA 75560
                             --        v     vv  vv       -     
  rnd-1_family-        443 AA--ATTATTATAGTGGGTTACTTCCATAGTCGTAAA 477

Matrix = 20p41g.matrix
Kimura (with divCpGMod) = 18.22
Transitions / transversions = 0.67 (10/15)
Gap_init rate = 0.08 (12 / 153), avg. gap size = 3.17 (38 / 12)

505 9.97 0.62 38.14 scaffold193|size371654 75461 75622 (296087) rnd-1_family-34#Unknown 1 118 (19) m_b1954s001i76 57041

  scaffold193|s      75461 AAACGGCCATAGTGTAAATCCGTATTTTCATTTTTACTATCTCAAAATAA 75510
                                                         ------    v        -
  rnd-1_family-          1 AAACGGCCATAGTGTAAATCCGTATTTTCA------CTATGTCAAAATA- 43

  scaffold193|s      75511 TCGTGGCTCGTTAAAATTATTATTATCGTGGGAAACGGCCATAGTGTAAA 75560
                           ------------------------     ------------         
  rnd-1_family-         44 ------------------------ATCGT------------TAGTGTAAA 57

  scaffold193|s      75561 TCCGAATTTTCACTACGTCAAAATAATTGTAAGTGTAAATCCGTATTTTC 75610
                               v          i      -iiiii   -                  
  rnd-1_family-         58 TCCGTATTTTCACTATGTCAAA-CGGCCGTA-GTGTAAATCCGTATTTTC 105

  scaffold193|s      75611 -ACTACATCAAAA 75622
                           -    ii      
  rnd-1_family-        106 AACTATGTCAAAA 118

Matrix = 20p41g.matrix
Kimura (with divCpGMod) = 7.34
Transitions / transversions = 4.00 (8/2)
Gap_init rate = 0.29 (46 / 161), avg. gap size = 1.00 (46 / 46)

631 12.44 3.08 7.20 scaffold193|size371654 75461 75590 (296119) rnd-1_family-34#Unknown 1 125 (12) m_b1954s001i75 57041

  scaffold193|s      75461 AAACGGCCATAGTGTAAATCCGTATTTTCATTTTTACTATCTCAAAATAA 75510
                                                         ------    v         
  rnd-1_family-          1 AAACGGCCATAGTGTAAATCCGTATTTTCA------CTATGTCAAAATAA 44

  scaffold193|s      75511 TCGTGGCTCGTTAAAAT---TATTATTATCGTGGGAAACGGCCATAGTGT 75557
                               --- v  vv    ---    v i iii  vv        i      
  rnd-1_family-         45 TCGT---TAGTGTAAATCCGTATTTTCACTATGTCAAACGGCCGTAGTGT 91

  scaffold193|s      75558 AAATCCGAATTTTC-ACTACGTCAAAATAATTGT 75590
                                  v      -    i           i  
  rnd-1_family-         92 AAATCCGTATTTTCAACTATGTCAAAATAATCGT 125

Matrix = 20p41g.matrix
Kimura (with divCpGMod) = 11.79
Transitions / transversions = 0.88 (7/8)
Gap_init rate = 0.09 (11 / 129), avg. gap size = 1.18 (13 / 11)

787 6.80 0.00 1.94 scaffold193|size371654 75543 75647 (296062) rnd-1_family-34#Unknown 1 103 (34) m_b1954s001i78 57041

  scaffold193|s      75543 AAACGGCCATAGTGTAAATCCGAATTTTCACTACGTCAAAATAATTGTAA 75592
                                                 v          i           i  v 
  rnd-1_family-          1 AAACGGCCATAGTGTAAATCCGTATTTTCACTATGTCAAAATAATCGTTA 50

  scaffold193|s      75593 GTGTAAATCCGTATTTTCACTACATCAAAAACGGCCATAGTGTAAATCCG 75642
                                                 ii  --        i             
  rnd-1_family-         51 GTGTAAATCCGTATTTTCACTATGTC--AAACGGCCGTAGTGTAAATCCG 98

  scaffold193|s      75643 TATTT 75647
                                
  rnd-1_family-         99 TATTT 103

Matrix = 20p41g.matrix
Kimura (with divCpGMod) = 5.24
Transitions / transversions = 2.50 (5/2)
Gap_init rate = 0.02 (2 / 104), avg. gap size = 1.00 (2 / 2)

448 14.61 9.52 2.22 scaffold193|size371654 75594 75677 (296032) rnd-1_family-27#Unknown 1 90 (9) m_b1954s001i80 57041

  scaffold193|s      75594 TGTAAATCCGTATTTTCACTACATCAAAAACGGCCATAGTGTAAATCCGT 75643
                                                -- vii v      i i            
  rnd-1_family-          1 TGTAAATCCGTATTTTCACTA--TGGGACACGGCCGTGGTGTAAATCCGT 48

  scaffold193|s      75644 ATTT--------AAAAACGGCCATAGTGTAAATCGGTATTTT 75677
                               --------ii v      i i         v       
  rnd-1_family-         49 ATTTTCACTATGGGACACGGCCGTGGTGTAAATCCGTATTTT 90

Matrix = 20p41g.matrix
Kimura (with divCpGMod) = 13.72
Transitions / transversions = 2.00 (8/4)
Gap_init rate = 0.04 (3 / 83), avg. gap size = 3.33 (10 / 3)

697 11.89 8.59 1.46 scaffold193|size371654 75621 75748 (295961) rnd-1_family-34#Unknown 1 137 (0) m_b1954s001i83 57041

  scaffold193|s      75621 AAACGGCCATAGTGTAAATCCGTATT---------TAAAAACGGCCA-TA 75660
                                                     --------- v    iiii i-  
  rnd-1_family-          1 AAACGGCCATAGTGTAAATCCGTATTTTCACTATGTCAAAATAATCGTTA 50

  scaffold193|s      75661 GTGTAAATCGGTATTTTCACTATGTCAAAATAATCATTAGTGTAAATCCG 75710
                                    v                -   iiii i-             
  rnd-1_family-         51 GTGTAAATCCGTATTTTCACTATGTC-AAACGGCCG-TAGTGTAAATCCG 98

  scaffold193|s      75711 TATTTTC-ACTATGTCAAAATAATCATTGCTCATTAAAA 75748
                                  -                 i v    i      
  rnd-1_family-         99 TATTTTCAACTATGTCAAAATAATCGTGGCTCGTTAAAA 137

Matrix = 20p41g.matrix
Kimura (with divCpGMod) = 8.83
Transitions / transversions = 4.00 (12/3)
Gap_init rate = 0.04 (5 / 127), avg. gap size = 2.60 (13 / 5)

683 6.07 0.60 30.47 scaffold193|size371654 75698 75863 (295846) rnd-1_family-34#Unknown 10 137 (0) m_b1954s001i84 57041

  scaffold193|s      75698 TAGTGTAAATCCGTATTTTCACTATGTCAAAATAATCATTGCTCATTAAA 75747
                                                             ----------------
  rnd-1_family-         10 TAGTGTAAATCCGTATTTTCACTATGTCAAAATA---------------- 43

  scaffold193|s      75748 ATTATTATCGTCGTGGGAAACGGCCATAGTGTAAATCCGTATTTTCACTA 75797
                           ------     ---------------                        
  rnd-1_family-         44 ------ATCGT---------------TAGTGTAAATCCGTATTTTCACTA 72

  scaffold193|s      75798 TGTCAAAATAATCGTTAGTATAAATCCGTATTTTCA-CTATGTCAAAATA 75846
                                  -iiii   -   i                -             
  rnd-1_family-         73 TGTCAAA-CGGCCGT-AGTGTAAATCCGTATTTTCAACTATGTCAAAATA 120

  scaffold193|s      75847 ACCGTGGCTCGTAAAAA 75863
                            i          v    
  rnd-1_family-        121 ATCGTGGCTCGTTAAAA 137

Matrix = 20p41g.matrix
Kimura (with divCpGMod) = 4.93
Transitions / transversions = 6.00 (6/1)
Gap_init rate = 0.24 (40 / 165), avg. gap size = 1.00 (40 / 40)

711 6.39 0.00 3.19 scaffold193|size371654 75765 75861 (295848) rnd-1_family-34#Unknown 1 94 (43) m_b1954s001i85 57041

  scaffold193|s      75765 AAACGGCCATAGTGTAAATCCGTATTTTCACTATGTCAAAATAATCGTTA 75814
                                                                             
  rnd-1_family-          1 AAACGGCCATAGTGTAAATCCGTATTTTCACTATGTCAAAATAATCGTTA 50

  scaffold193|s      75815 GTATAAATCCGTATTTTCACTATGTCAAAATAACCGTGGCTCGTAAA 75861
                             i                       -   iii    i --i     
  rnd-1_family-         51 GTGTAAATCCGTATTTTCACTATGTC-AAACGGCCGTAG--TGTAAA 94

Matrix = 20p41g.matrix
Kimura (with divCpGMod) = 5.62
Transitions / transversions = 1.00 (6/0)
Gap_init rate = 0.03 (3 / 96), avg. gap size = 1.00 (3 / 3)

244 13.64 2.27 0.00 scaffold193|size371654 75826 75869 (295840) rnd-1_family-201#Unknown 296 340 (545) m_b1954s001i86 57041

  scaffold193|s      75826 TATTTTCACTATGTCAAAATAACCGTGGCTCGT-AAAAATTATCA 75869
                                   i    vi     v i          -         i 
  rnd-1_family-        296 TATTTTCATTATGGTAAAATTATCGTGGCTCGTAAAAAATTATTA 340

Matrix = 20p41g.matrix
Kimura (with divCpGMod) = 15.27
Transitions / transversions = 2.00 (4/2)
Gap_init rate = 0.02 (1 / 43), avg. gap size = 1.00 (1 / 1)


256 24.68 3.43 9.70 scaffold193|size371654 74654 74828 (296881) C rnd-5_family-10874#Unknown (105) 190 26 m_b1954s001i53 57045

  scaffold193|s      74654 ATCCGTATTTTCACTATGTCAAAATAATCGTTAGTATAAATCCGTATTTT 74703
                                       ii    vi          ?v -- i  -----    vi
C rnd-5_family-        190 ATCCGTATTTTCGTTATGGTAAAATAATCGNAA--ACAA-----TATTAC 148

  scaffold193|s      74704 G--AGTATTTTCACTATGTCAAAATAATCGTTGCTCGTTAAAATTATTAT 74751
                            --v         i    ii    i   vi iiv----- i    v?v v
C rnd-5_family-        147 GTCCGTATTTTCATTATGCTAAAACAATAATCAG-----AGAATTTNGAA 103

  scaffold193|s      74752 CGTCGTGGGAAACGGCCATAGTGTAA-ATCCGTATTTTCACTATGTCAAA 74800
                            vvv  vv v    vi  - ivi   -             i    vi   
C rnd-5_family-        102 CCAGGTTTGCAACGCTCA-AAAATAATATCCGTATTTTCATTATGGTAAA 54

  scaffold193|s      74801 AT-CTCGTAAAA--AATTTGAATATCGTGGG 74828
                             -v  v     --   --- v   ?     
C rnd-5_family-         53 ATAATCTTAAAAACAAT---ATTATNGTGGG 26

Matrix = 20p41g.matrix
Kimura (with divCpGMod) = 28.79
Transitions / transversions = 0.86 (18/21)
Gap_init rate = 0.11 (20 / 174), avg. gap size = 1.10 (22 / 20)


466 19.64 3.48 2.59 scaffold193|size371654 74174 74288 (297421) rnd-1_family-34#Unknown 10 125 (12) m_b1954s001i38 57041

  scaffold193|s      74174 TAGTATAAATCCAAATTTTTACGATGTCAAAATAATCTTGGCTCGTTAAA 74223
                               i       iv     i  v              --- i v  vv  
  rnd-1_family-         10 TAGTGTAAATCCGTATTTTCACTATGTCAAAATAATC---GTTAGTGTAA 56

  scaffold193|s      74224 AT---TATTATTATCGTGGGAAACGGCAATAGTATAAATCCGCATTTTC- 74269
                             ---    v i iii  vv       vi    i        i      -
  rnd-1_family-         57 ATCCGTATTTTCACTATGTCAAACGGCCGTAGTGTAAATCCGTATTTTCA 106

  scaffold193|s      74270 ACTATATCAAAATAATCAT 74288
                                i           i 
  rnd-1_family-        107 ACTATGTCAAAATAATCGT 125

Matrix = 20p41g.matrix
Kimura (with divCpGMod) = 19.73
Transitions / transversions = 1.44 (13/9)
Gap_init rate = 0.04 (5 / 114), avg. gap size = 1.40 (7 / 5)

293 21.56 2.42 17.13 scaffold193|size371654 74188 74394 (297315) rnd-1_family-201#Unknown 297 477 (408) m_b1954s001i39 57041

  scaffold193|s      74188 ATTTTTACGATGTCAAAATAATCTTGGCTCGTTAAAATTATTATTATCGT 74237
                                i iv   vi     v   v        v    --           
  rnd-1_family-        297 ATTTTCATTATGGTAAAATTATCGTGGCTCGTAAAAA--ATTATTATCGT 344

  scaffold193|s      74238 GGGAAACGGCAATAGT-ATAAATCCGCATTTTCACTATATCAAAATAATC 74286
                               v  vv v     -i    ---iv    -------------  v   
  rnd-1_family-        345 GGGATACTTCCATAGTCGTAAA---AAATTT-------------ATTATC 378

  scaffold193|s      74287 AT-ATTTTCACTAGGTCAAAA--TAATCGTGTGAATCCGTATTTTCACCA 74333
                           i -iv     iv  v v    --   -  ivii    ---   ------ 
  rnd-1_family-        379 GTGGGTTTCATAAGCTAAAAAATTAA-CGCTCAAATC---ATT------A 418

  scaffold193|s      74334 TATCAAAATAATCATGGCTCATTAAAATTATTATCATTGTGGGAAACAGC 74383
                            ivi         i      -      --     i  v     vv  vv 
  rnd-1_family-        419 TGGTAAAATAATCGTGGCTC-TTAAAA--ATTATTATAGTGGGTTACTTC 465

  scaffold193|s      74384 CATAGT-GTAAA 74394
                                 -     
  rnd-1_family-        466 CATAGTCGTAAA 477

Matrix = 20p41g.matrix
Kimura (with divCpGMod) = 22.57
Transitions / transversions = 0.68 (15/22)
Gap_init rate = 0.17 (35 / 206), avg. gap size = 1.03 (36 / 35)

620 13.33 14.17 0.00 scaffold193|size371654 74241 74360 (297349) rnd-1_family-34#Unknown 1 137 (0) m_b1954s001i40 57041

  scaffold193|s      74241 AAACGGCAATAGTATAAATCCGCATTTTCACTATATCAAAATAAT----- 74285
                                  v     i        i           i          -----
  rnd-1_family-          1 AAACGGCCATAGTGTAAATCCGTATTTTCACTATGTCAAAATAATCGTTA 50

  scaffold193|s      74286 ---------CATATTTTCACTAGGTCAAA--ATAATCGTGTGAATCCGTA 74324
                           --------- i           v      --iivi v    i        
  rnd-1_family-         51 GTGTAAATCCGTATTTTCACTATGTCAAACGGCCGTAGTGTAAATCCGTA 100

  scaffold193|s      74325 TTTTC-ACCATATCAAAATAATCATGGCTCATTAAAA 74360
                                -  i  i           i      i      
  rnd-1_family-        101 TTTTCAACTATGTCAAAATAATCGTGGCTCGTTAAAA 137

Matrix = 20p41g.matrix
Kimura (with divCpGMod) = 11.24
Transitions / transversions = 3.00 (12/4)
Gap_init rate = 0.03 (4 / 119), avg. gap size = 4.25 (17 / 4)

612 14.04 3.42 2.54 scaffold193|size371654 74309 74425 (297284) rnd-1_family-34#Unknown 9 126 (11) m_b1954s001i43 57041

  scaffold193|s      74309 ATCGTGTGAATCCGTATTTTCACCATATCAAAATAATCATGGCTCATTAA 74358
                             v    i               i  i           i --- vi vv 
  rnd-1_family-          9 ATAGTGTAAATCCGTATTTTCACTATGTCAAAATAATCGT---TAGTGTA 55

  scaffold193|s      74359 AAT---TATTATCATTGTGGGAAACAGCCATAGTGTAAATCCGTATTTTC 74405
                              ---    v   i i  vv    i   i                    
  rnd-1_family-         56 AATCCGTATTTTCACTATGTCAAACGGCCGTAGTGTAAATCCGTATTTTC 105

  scaffold193|s      74406 -ACTATGTCAAAATAATCGTG 74425
                           -                    
  rnd-1_family-        106 AACTATGTCAAAATAATCGTG 126

Matrix = 20p41g.matrix
Kimura (with divCpGMod) = 12.71
Transitions / transversions = 1.29 (9/7)
Gap_init rate = 0.04 (5 / 116), avg. gap size = 1.40 (7 / 5)

786 9.85 3.68 2.92 scaffold193|size371654 74377 74512 (297197) rnd-1_family-34#Unknown 1 137 (0) m_b1954s001i45 57041

  scaffold193|s      74377 AAACAGCCATAGTGTAAATCCGTATTTTCACTATGTCAAAATAATCGTGT 74426
                               i                                           - 
  rnd-1_family-          1 AAACGGCCATAGTGTAAATCCGTATTTTCACTATGTCAAAATAATCGT-T 49

  scaffold193|s      74427 ATTGCAGGGAA----TATTATCATTGTAAGAAACGGCCATAGTGTAAATC 74472
                            v  i ---  ----    v   i i ivv        i           
  rnd-1_family-         50 AGTGTA---AATCCGTATTTTCACTATGTCAAACGGCCGTAGTGTAAATC 96

  scaffold193|s      74473 CTTATTTTC-ACTATGTCAATTTAATCGTGGCTCGTTAAAA 74512
                            v       -          vv                   
  rnd-1_family-         97 CGTATTTTCAACTATGTCAAAATAATCGTGGCTCGTTAAAA 137

Matrix = 20p41g.matrix
Kimura (with divCpGMod) = 9.01
Transitions / transversions = 0.86 (6/7)
Gap_init rate = 0.04 (6 / 135), avg. gap size = 1.50 (9 / 6)

664 13.22 3.23 2.40 scaffold193|size371654 74453 74576 (297133) rnd-1_family-34#Unknown 1 125 (12) m_b1954s001i47 57041

  scaffold193|s      74453 AAACGGCCATAGTGTAAATCCTTATTTTCACTATGTCAATTTAATCGTGG 74502
                                                v                 vv       --
  rnd-1_family-          1 AAACGGCCATAGTGTAAATCCGTATTTTCACTATGTCAAAATAATCGT-- 48

  scaffold193|s      74503 CTCGTTAAAAT---TATTATCGTCGTGGGAAACGGCCATAGTGCAAATCT 74549
                           - v  vv    ---    v  iiii  vv        i     i     i
  rnd-1_family-         49 -TAGTGTAAATCCGTATTTTCACTATGTCAAACGGCCGTAGTGTAAATCC 97

  scaffold193|s      74550 GTATTTTC-ACTATGTCAAAATAATCGT 74576
                                   -                   
  rnd-1_family-         98 GTATTTTCAACTATGTCAAAATAATCGT 125

Matrix = 20p41g.matrix
Kimura (with divCpGMod) = 12.76
Transitions / transversions = 0.78 (7/9)
Gap_init rate = 0.04 (5 / 123), avg. gap size = 1.40 (7 / 5)

371 20.58 7.18 6.01 scaffold193|size371654 74474 74654 (297055) rnd-1_family-201#Unknown 295 477 (408) m_b1954s001i48 57041

  scaffold193|s      74474 TTATTTTCACTATGTCAATTTAATCGTGGCTCGTTAAAATTATTATCGTC 74523
                                    i    vi  vv v            v    --     ii  
  rnd-1_family-        295 TTATTTTCATTATGGTAAAATTATCGTGGCTCGTAAAAA--ATTATTATC 342

  scaffold193|s      74524 GTGGGAAACGGCCATAGT-GC---AAATCTG-TAT------TTTCACTAT 74562
                                 v  vv       - i---    i i-   ------     -  v
  rnd-1_family-        343 GTGGGATACTTCCATAGTCGTAAAAAATTTATTATCGTGGGTTTCA-TAA 391

  scaffold193|s      74563 GTCAAAATAATCGTTACTGTAAATCCGTATT-TGTCAAAATAATCGTTGC 74611
                            ii    -   iivii  -i     ---   -  vi           v  
  rnd-1_family-        392 GCTAAAA-AATTAACGCT-CAAATC---ATTATGGTAAAATAATCGTGGC 436

  scaffold193|s      74612 TCGTTAATATTATTATCCTCGTGGGAAACGGCCATAGT-GTAAA 74654
                             v v  v       --- v     vv  vv       -     
  rnd-1_family-        437 TCTTAAAAATTATTA---TAGTGGGTTACTTCCATAGTCGTAAA 477

Matrix = 20p41g.matrix
Kimura (with divCpGMod) = 23.30
Transitions / transversions = 0.75 (15/20)
Gap_init rate = 0.09 (17 / 180), avg. gap size = 1.41 (24 / 17)

730 6.03 0.64 25.60 scaffold193|size371654 74529 74684 (297025) rnd-1_family-34#Unknown 1 125 (12) m_b1954s001i49 57041

  scaffold193|s      74529 AAACGGCCATAGTGCAAATCTGTATTTTCACTATGTCAAAATAATCGTTA 74578
                                         i     i                             
  rnd-1_family-          1 AAACGGCCATAGTGTAAATCCGTATTTTCACTATGTCAAAATAATCGTTA 50

  scaffold193|s      74579 CTGTAAATCCGTATTTGTCAAAATAATCGTTGCTCGTTAATATTATTATC 74628
                           v               -----------------  ii  ------- i  
  rnd-1_family-         51 GTGTAAATCCGTATTT-----------------TCACTA-------TGTC 76

  scaffold193|s      74629 CTCGTGGGAAACGGCCATAGTGTAAATCCGTATTTTC-ACTATGTCAAAA 74677
                           --------        i                    -            
  rnd-1_family-         77 --------AAACGGCCGTAGTGTAAATCCGTATTTTCAACTATGTCAAAA 118

  scaffold193|s      74678 TAATCGT 74684
                                  
  rnd-1_family-        119 TAATCGT 125

Matrix = 20p41g.matrix
Kimura (with divCpGMod) = 4.35
Transitions / transversions = 6.00 (6/1)
Gap_init rate = 0.21 (33 / 155), avg. gap size = 1.00 (33 / 33)

254 23.38 3.87 12.57 scaffold193|size371654 74598 74778 (296931) rnd-1_family-201#Unknown 311 477 (408) m_b1954s001i50 57041

  scaffold193|s      74598 AAAATAATCGTTGCTCGTTAATATTATTATCCTCGTGGGAAACGGCCATA 74647
                                v     v      v  v --     iv        v  vv     
  rnd-1_family-        311 AAAATTATCGTGGCTCGTAAAAA--ATTATTATCGTGGGATACTTCCATA 358

  scaffold193|s      74648 GT-GTAAATCCGTATTT-TCACTATG----TCAAAATAATCGTTAGTATA 74691
                             -     ---iv    - i iii  ----   ---   -- i  -- v 
  rnd-1_family-        359 GTCGTAAA---AAATTTATTATCGTGGGTTTCA---TAA--GCTA--AAA 398

  scaffold193|s      74692 AATCCGTATTTTGAGTATTTTCACTATGTCAAAATAATCGTTGCTCGTTA 74741
                              iviiii ivi ------   i    vi           v    v v 
  rnd-1_family-        399 AATTAACGCTCAAA------TCATTATGGTAAAATAATCGTGGCTCTTAA 442

  scaffold193|s      74742 AAATTATTATCGTCGTGGGAAACGGCCATAGT-GTAAA 74778
                                    --- v     vv  vv       -     
  rnd-1_family-        443 AAATTATTA---TAGTGGGTTACTTCCATAGTCGTAAA 477

Matrix = 20p41g.matrix
Kimura (with divCpGMod) = 25.89
Transitions / transversions = 0.76 (16/21)
Gap_init rate = 0.14 (25 / 180), avg. gap size = 1.12 (28 / 25)

412 21.19 0.00 2.35 scaffold193|size371654 74622 74708 (297001) rnd-1_family-27#Unknown 11 95 (4) m_b1954s001i51 57041

  scaffold193|s      74622 TATTATCCTCGTGGGAAACGGCCATAGTGTAAATCCGTATTTTCACTATG 74671
                               v  viii     v      i i                        
  rnd-1_family-         11 TATTTTCACTATGGGACACGGCCGTGGTGTAAATCCGTATTTTCACTATG 60

  scaffold193|s      74672 TCAAAATAATCGTTAGTATAAATCCGTATTTTGAGTA 74708
                           -vi v iiii  - i  i               v   
  rnd-1_family-         61 -GGACACGGCCG-TGGTGTAAATCCGTATTTTGTGTA 95

Matrix = 20p41g.matrix
Kimura (with divCpGMod) = 22.23
Transitions / transversions = 2.00 (12/6)
Gap_init rate = 0.02 (2 / 86), avg. gap size = 1.00 (2 / 2)

696 2.78 26.85 0.00 scaffold193|size371654 74637 74744 (296965) rnd-1_family-34#Unknown 1 137 (0) m_b1954s001i52 57041

  scaffold193|s      74637 AAACGGCCATAGTGTAAATCCGTATTTTCACTATGTCAAAATAATCGTTA 74686
                                                                             
  rnd-1_family-          1 AAACGGCCATAGTGTAAATCCGTATTTTCACTATGTCAAAATAATCGTTA 50

  scaffold193|s      74687 GTATAAATCCGTATTTTGA----------------------------GTA 74708
                             i              v ----------------------------   
  rnd-1_family-         51 GTGTAAATCCGTATTTTCACTATGTCAAACGGCCGTAGTGTAAATCCGTA 100

  scaffold193|s      74709 TTTTC-ACTATGTCAAAATAATCGTTGCTCGTTAAAA 74744
                                -                   v           
  rnd-1_family-        101 TTTTCAACTATGTCAAAATAATCGTGGCTCGTTAAAA 137

Matrix = 20p41g.matrix
Kimura (with divCpGMod) = 2.83
Transitions / transversions = 0.50 (1/2)
Gap_init rate = 0.02 (2 / 107), avg. gap size = 14.50 (29 / 2)

316 18.03 14.88 3.73 scaffold193|size371654 74658 74778 (296931) rnd-1_family-201#Unknown 233 366 (519) m_b1954s001i54 57041

  scaffold193|s      74658 GTATTTTCACTATGTCAAAATAAT--------------CGTTAGTATA-- 74691
                                    i   vvi        --------------     i  vi--
  rnd-1_family-        233 GTATTTTCATTATTGTAAAATAATTGGAGAATTTTGACCGTTAATAGGCT 282

  scaffold193|s      74692 AATCCGTATT-TTGAGTATTTTCACTATGTCAAAATAATCGTTGCTCGTT 74740
                              vvi    -  ---        i    vi     v     v      v
  rnd-1_family-        283 AATAAATATTATT---TATTTTCATTATGGTAAAATTATCGTGGCTCGTA 329

  scaffold193|s      74741 AAAATTATTATCGTCGTGGGAAACGGCCATAGT-GTAAA 74778
                               --     ii        v  vv       -     
  rnd-1_family-        330 AAAA--ATTATTATCGTGGGATACTTCCATAGTCGTAAA 366

Matrix = 20p41g.matrix
Kimura (with divCpGMod) = 20.76
Transitions / transversions = 0.75 (9/12)
Gap_init rate = 0.07 (9 / 120), avg. gap size = 2.56 (23 / 9)

547 10.46 3.39 10.91 scaffold193|size371654 74685 74802 (296907) rnd-1_family-34#Unknown 10 119 (18) m_b1954s001i55 57041

  scaffold193|s      74685 TAGTATAAATCCGTATTTTGAGTATTTTCACTATGTCAAAATAATCGTTG 74734
                               i           ---------                        i
  rnd-1_family-         10 TAGTGTAAATCCGTAT---------TTTCACTATGTCAAAATAATCGTTA 50

  scaffold193|s      74735 CTCGTTAAAAT---TATTATCGTCGTGGGAAACGGCCATAGTGTAAATCC 74781
                           v -  --    ---    v  iiii  vv        i            
  rnd-1_family-         51 GT-GT--AAATCCGTATTTTCACTATGTCAAACGGCCGTAGTGTAAATCC 97

  scaffold193|s      74782 GTATTTTC-ACTATGTCAAAAT 74802
                                   -             
  rnd-1_family-         98 GTATTTTCAACTATGTCAAAAT 119

Matrix = 20p41g.matrix
Kimura (with divCpGMod) = 10.25
Transitions / transversions = 1.75 (7/4)
Gap_init rate = 0.12 (14 / 117), avg. gap size = 1.14 (16 / 14)

563 12.85 6.98 9.52 scaffold193|size371654 74761 74889 (296820) rnd-1_family-34#Unknown 1 126 (11) m_b1954s001i56 57041

  scaffold193|s      74761 AAACGGCCATAGTGTAAATCCGTATTTTCACTATGTCAAAAT-CTCGTAA 74809
                                                                     -v    v 
  rnd-1_family-          1 AAACGGCCATAGTGTAAATCCGTATTTTCACTATGTCAAAATAATCGTTA 50

  scaffold193|s      74810 A---AAATTTGAAT----ATCGTGGGAAACGGCCAAGGTGTAGGCCATAG 74852
                           i---    ii v  ---- iii  vv    ------------    i   
  rnd-1_family-         51 GTGTAAATCCGTATTTTCACTATGTCAAAC------------GGCCGTAG 88

  scaffold193|s      74853 TGTAAATCTGTATTTTC-ACTATGTCAAAATAGTCATG 74889
                                   i        -              i  i  
  rnd-1_family-         89 TGTAAATCCGTATTTTCAACTATGTCAAAATAATCGTG 126

Matrix = 20p41g.matrix
Kimura (with divCpGMod) = 10.49
Transitions / transversions = 2.00 (10/5)
Gap_init rate = 0.12 (16 / 128), avg. gap size = 1.31 (21 / 16)

697 15.62 2.31 1.53 scaffold193|size371654 74845 74974 (296735) rnd-1_family-34#Unknown 5 135 (2) m_b1954s001i57 57041

  scaffold193|s      74845 GGCCATAGTGTAAATCTGTATTTTCACTATGTCAAAATAGTCAT--GTAT 74892
                                           i                      i  i --  i 
  rnd-1_family-          5 GGCCATAGTGTAAATCCGTATTTTCACTATGTCAAAATAATCGTTAGTGT 54

  scaffold193|s      74893 CACAAGGAATATTATTATCATGGGAAACGGCCCTATTGTAGATCCATATT 74942
                           --v  vvvi    v i ii   vv        v  v    i    i    
  rnd-1_family-         55 --AAATCCGTATTTTCACTATGTCAAACGGCCGTAGTGTAAATCCGTATT 102

  scaffold193|s      74943 TTC-ACTATGTCAAAATAATCGTGGTTCGTTAA 74974
                              -                     i       
  rnd-1_family-        103 TTCAACTATGTCAAAATAATCGTGGCTCGTTAA 135

Matrix = 20p41g.matrix
Kimura (with divCpGMod) = 14.07
Transitions / transversions = 1.22 (11/9)
Gap_init rate = 0.03 (4 / 129), avg. gap size = 1.25 (5 / 4)

649 16.57 1.43 5.19 scaffold193|size371654 74917 75056 (296653) rnd-1_family-34#Unknown 1 135 (2) m_b1954s001i59 57041

  scaffold193|s      74917 AAACGGCCCTATTGTAGATCCATATTTTCACTATGTCAAAATAATCG-TG 74965
                                   v  v    i    i                         - i
  rnd-1_family-          1 AAACGGCCATAGTGTAAATCCGTATTTTCACTATGTCAAAATAATCGTTA 50

  scaffold193|s      74966 GTTCGTTAATAT-TATTAATATCGTGCGAAACGGCCCTATTATAAATCCG 75014
                             --  v   vi-    vvi iii  iv        v  v i        
  rnd-1_family-         51 GT--GTAAATCCGTATTTTCACTATGTCAAACGGCCGTAGTGTAAATCCG 98

  scaffold193|s      75015 CATTTTTATTTTTACTATGTCAAAATAATTGTGGCTCGTTAA 75056
                           i     i -----                i            
  rnd-1_family-         99 TATTTTCA-----ACTATGTCAAAATAATCGTGGCTCGTTAA 135

Matrix = 20p41g.matrix
Kimura (with divCpGMod) = 16.22
Transitions / transversions = 1.44 (13/9)
Gap_init rate = 0.06 (9 / 139), avg. gap size = 1.00 (9 / 9)

519 18.74 1.54 5.60 scaffold193|size371654 74993 75122 (296587) rnd-1_family-34#Unknown 1 125 (12) m_b1954s001i60 57041

  scaffold193|s      74993 AAACGGCCCTATTATAAATCCGCATTTTTATTTTTACTATGTCAAAATAA 75042
                                   v  v i        ------      i               
  rnd-1_family-          1 AAACGGCCATAGTGTAAATCCG------TATTTTCACTATGTCAAAATAA 44

  scaffold193|s      75043 TTGTGGCTCGTTAATAT-TATTATTATCGTGGGAAACGGCCCTATTATAA 75091
                            i  viv -  v   vi-    v i iii  vv        v  v i   
  rnd-1_family-         45 TCGTTAGT-GTAAATCCGTATTTTCACTATGTCAAACGGCCGTAGTGTAA 93

  scaffold193|s      75092 ATCCGTATTTTC-ACTACGTCAAAATAATTGT 75122
                                       -    i           i  
  rnd-1_family-         94 ATCCGTATTTTCAACTATGTCAAAATAATCGT 125

Matrix = 20p41g.matrix
Kimura (with divCpGMod) = 18.69
Transitions / transversions = 1.09 (12/11)
Gap_init rate = 0.07 (9 / 129), avg. gap size = 1.00 (9 / 9)

920 6.45 0.79 1.60 scaffold193|size371654 75075 75200 (296509) rnd-1_family-34#Unknown 1 125 (12) m_b1954s001i62 57041

  scaffold193|s      75075 AAACGGCCCTATTATAAATCCGTATTTTCACTACGTCAAAATAATTGTAA 75124
                                   v  v i                   i           i  v 
  rnd-1_family-          1 AAACGGCCATAGTGTAAATCCGTATTTTCACTATGTCAAAATAATCGTTA 50

  scaffold193|s      75125 GTGTAAATCCGTATTTTCACTACGTCAAAAACGGCCATAGTGTAAATCCG 75174
                                                 i   --        i             
  rnd-1_family-         51 GTGTAAATCCGTATTTTCACTATGTC--AAACGGCCGTAGTGTAAATCCG 98

  scaffold193|s      75175 TATTTTC-ACTATGTCAAAATAATCGT 75200
                                  -                   
  rnd-1_family-         99 TATTTTCAACTATGTCAAAATAATCGT 125

Matrix = 20p41g.matrix
Kimura (with divCpGMod) = 5.18
Transitions / transversions = 1.67 (5/3)
Gap_init rate = 0.02 (3 / 125), avg. gap size = 1.00 (3 / 3)

941 3.42 0.84 1.69 scaffold193|size371654 75153 75271 (296438) rnd-1_family-34#Unknown 1 118 (19) m_b1954s001i66 57041

  scaffold193|s      75153 AAACGGCCATAGTGTAAATCCGTATTTTCACTATGTCAAAATAATCGTTA 75202
                                                                             
  rnd-1_family-          1 AAACGGCCATAGTGTAAATCCGTATTTTCACTATGTCAAAATAATCGTTA 50

  scaffold193|s      75203 GTGTAAATCCGTATTTTCACTACGTCAAAAACGGCCATAGTGTAAATCCG 75252
                                                 i   --        i             
  rnd-1_family-         51 GTGTAAATCCGTATTTTCACTATGTC--AAACGGCCGTAGTGTAAATCCG 98

  scaffold193|s      75253 TATTTAC-ACTACGTCAAAA 75271
                                v -    i       
  rnd-1_family-         99 TATTTTCAACTATGTCAAAA 118

Matrix = 20p41g.matrix
Kimura (with divCpGMod) = 2.70
Transitions / transversions = 3.00 (3/1)
Gap_init rate = 0.03 (3 / 118), avg. gap size = 1.00 (3 / 3)

549 14.47 0.00 4.44 scaffold193|size371654 75204 75297 (296412) rnd-1_family-27#Unknown 1 90 (9) m_b1954s001i68 57041

  scaffold193|s      75204 TGTAAATCCGTATTTTCACTACGTCAAAAACGGCCATAGTGTAAATCCGT 75253
                                                i --ii v      i i            
  rnd-1_family-          1 TGTAAATCCGTATTTTCACTATG--GGACACGGCCGTGGTGTAAATCCGT 48

  scaffold193|s      75254 ATTTACACTACGTCAAAAACGGCCATAGTGTAAATCCGTATTTT 75297
                               v     i --ii v      i i                 
  rnd-1_family-         49 ATTTTCACTATG--GGACACGGCCGTGGTGTAAATCCGTATTTT 90

Matrix = 20p41g.matrix
Kimura (with divCpGMod) = 13.86
Transitions / transversions = 3.33 (10/3)
Gap_init rate = 0.04 (4 / 93), avg. gap size = 1.00 (4 / 4)

801 13.97 0.72 1.46 scaffold193|size371654 75231 75368 (296341) rnd-1_family-34#Unknown 1 137 (0) m_b1954s001i70 57041

  scaffold193|s      75231 AAACGGCCATAGTGTAAATCCGTATTTACACTACGTCAAAAACGGCCATA 75280
                                                      v     i       vviv vv  
  rnd-1_family-          1 AAACGGCCATAGTGTAAATCCGTATTTTCACTATGTCAAAATAATCGTTA 50

  scaffold193|s      75281 GTGTAAATCCGTATTTTCATTATGTCAAAATAATCATTAGTGTAAATCCG 75330
                                              i      -   iiii i-             
  rnd-1_family-         51 GTGTAAATCCGTATTTTCACTATGTC-AAACGGCCG-TAGTGTAAATCCG 98

  scaffold193|s      75331 TATTTCC-ACTATGTCAAAATAATCATTGCTCATTAAGA 75368
                                i -                 i v    i    i 
  rnd-1_family-         99 TATTTTCAACTATGTCAAAATAATCGTGGCTCGTTAAAA 137

Matrix = 20p41g.matrix
Kimura (with divCpGMod) = 12.25
Transitions / transversions = 1.71 (12/7)
Gap_init rate = 0.02 (3 / 137), avg. gap size = 1.00 (3 / 3)

708 12.09 3.15 2.34 scaffold193|size371654 75318 75444 (296265) rnd-1_family-34#Unknown 10 137 (0) m_b1954s001i72 57041

  scaffold193|s      75318 TAGTGTAAATCCGTATTTCCACTATGTCAAAATAATCATTGCTCATTAAG 75367
                                             i                  i  iv v--   -
  rnd-1_family-         10 TAGTGTAAATCCGTATTTTCACTATGTCAAAATAATCGTTAGTG--TAA- 56

  scaffold193|s      75368 ATTATTATTGTC---GTGGGAAACGGCCATAGTGTAAATCCGTATTTTC- 75413
                             ivv    v  ---i  vv        i                    -
  rnd-1_family-         57 ATCCGTATTTTCACTATGTCAAACGGCCGTAGTGTAAATCCGTATTTTCA 106

  scaffold193|s      75414 ACTATGTCAAAATAATCGTGGTTCATTAAAA 75444
                                                i  i      
  rnd-1_family-        107 ACTATGTCAAAATAATCGTGGCTCGTTAAAA 137

Matrix = 20p41g.matrix
Kimura (with divCpGMod) = 10.65
Transitions / transversions = 1.14 (8/7)
Gap_init rate = 0.04 (5 / 126), avg. gap size = 1.40 (7 / 5)

832 9.72 2.11 5.84 scaffold193|size371654 75385 75526 (296183) rnd-1_family-34#Unknown 1 137 (0) m_b1954s001i73 57041

  scaffold193|s      75385 AAACGGCCATAGTGTAAATCCGTATTTTCACTATGTCAAAATAATCGTGG 75434
                                                                         --- 
  rnd-1_family-          1 AAACGGCCATAGTGTAAATCCGTATTTTCACTATGTCAAAATAATC---G 47

  scaffold193|s      75435 TTCATTAAAAT---TATTATCGTCGTGGGAAACGGCCATAGTGTAAATCC 75481
                             vi vv    ---    v  iiii  vv        i            
  rnd-1_family-         48 TTAGTGTAAATCCGTATTTTCACTATGTCAAACGGCCGTAGTGTAAATCC 97

  scaffold193|s      75482 GTATTTTCATTTTTACTATCTCAAAATAATCGTGGCTCGTTAAAA 75526
                                    -----     v                         
  rnd-1_family-         98 GTATTTTCA-----ACTATGTCAAAATAATCGTGGCTCGTTAAAA 137

Matrix = 20p41g.matrix
Kimura (with divCpGMod) = 9.63
Transitions / transversions = 0.86 (6/7)
Gap_init rate = 0.06 (9 / 141), avg. gap size = 1.22 (11 / 9)

383 16.69 21.43 2.75 scaffold193|size371654 75407 75560 (296149) rnd-1_family-201#Unknown 296 477 (408) m_b1954s001i74 57041

  scaffold193|s      75407 TATTTTCACTATGTCAAAATAATCGTGGTTCATTAAAATTATTATCGTCG 75456
                                   i    vi     v       i  i v    --     ii   
  rnd-1_family-        296 TATTTTCATTATGGTAAAATTATCGTGGCTCGTAAAAA--ATTATTATCG 343

  scaffold193|s      75457 TGGGAAACGGCCATAGT-GTAAA----TCCGTAT------TTTCAT---- 75491
                                v  vv       -     ---- ivv   ------      ----
  rnd-1_family-        344 TGGGATACTTCCATAGTCGTAAAAAATTTATTATCGTGGGTTTCATAAGC 393

  scaffold193|s      75492 -------TT----------TTACTATCTCAAAATAATCGTGGCTCGTTAA 75524
                           -------  ---------- i i   vvi                -    
  rnd-1_family-        394 TAAAAAATTAACGCTCAAATCATTATGGTAAAATAATCGTGGCTC-TTAA 442

  scaffold193|s      75525 AATTATTATTATCGTGGGAAACGGCCATAGT-GTAAA 75560
                             --        v     vv  vv       -     
  rnd-1_family-        443 AA--ATTATTATAGTGGGTTACTTCCATAGTCGTAAA 477

Matrix = 20p41g.matrix
Kimura (with divCpGMod) = 18.22
Transitions / transversions = 0.67 (10/15)
Gap_init rate = 0.08 (12 / 153), avg. gap size = 3.17 (38 / 12)

505 9.97 0.62 38.14 scaffold193|size371654 75461 75622 (296087) rnd-1_family-34#Unknown 1 118 (19) m_b1954s001i76 57041

  scaffold193|s      75461 AAACGGCCATAGTGTAAATCCGTATTTTCATTTTTACTATCTCAAAATAA 75510
                                                         ------    v        -
  rnd-1_family-          1 AAACGGCCATAGTGTAAATCCGTATTTTCA------CTATGTCAAAATA- 43

  scaffold193|s      75511 TCGTGGCTCGTTAAAATTATTATTATCGTGGGAAACGGCCATAGTGTAAA 75560
                           ------------------------     ------------         
  rnd-1_family-         44 ------------------------ATCGT------------TAGTGTAAA 57

  scaffold193|s      75561 TCCGAATTTTCACTACGTCAAAATAATTGTAAGTGTAAATCCGTATTTTC 75610
                               v          i      -iiiii   -                  
  rnd-1_family-         58 TCCGTATTTTCACTATGTCAAA-CGGCCGTA-GTGTAAATCCGTATTTTC 105

  scaffold193|s      75611 -ACTACATCAAAA 75622
                           -    ii      
  rnd-1_family-        106 AACTATGTCAAAA 118

Matrix = 20p41g.matrix
Kimura (with divCpGMod) = 7.34
Transitions / transversions = 4.00 (8/2)
Gap_init rate = 0.29 (46 / 161), avg. gap size = 1.00 (46 / 46)

631 12.44 3.08 7.20 scaffold193|size371654 75461 75590 (296119) rnd-1_family-34#Unknown 1 125 (12) m_b1954s001i75 57041

  scaffold193|s      75461 AAACGGCCATAGTGTAAATCCGTATTTTCATTTTTACTATCTCAAAATAA 75510
                                                         ------    v         
  rnd-1_family-          1 AAACGGCCATAGTGTAAATCCGTATTTTCA------CTATGTCAAAATAA 44

  scaffold193|s      75511 TCGTGGCTCGTTAAAAT---TATTATTATCGTGGGAAACGGCCATAGTGT 75557
                               --- v  vv    ---    v i iii  vv        i      
  rnd-1_family-         45 TCGT---TAGTGTAAATCCGTATTTTCACTATGTCAAACGGCCGTAGTGT 91

  scaffold193|s      75558 AAATCCGAATTTTC-ACTACGTCAAAATAATTGT 75590
                                  v      -    i           i  
  rnd-1_family-         92 AAATCCGTATTTTCAACTATGTCAAAATAATCGT 125

Matrix = 20p41g.matrix
Kimura (with divCpGMod) = 11.79
Transitions / transversions = 0.88 (7/8)
Gap_init rate = 0.09 (11 / 129), avg. gap size = 1.18 (13 / 11)

787 6.80 0.00 1.94 scaffold193|size371654 75543 75647 (296062) rnd-1_family-34#Unknown 1 103 (34) m_b1954s001i78 57041

  scaffold193|s      75543 AAACGGCCATAGTGTAAATCCGAATTTTCACTACGTCAAAATAATTGTAA 75592
                                                 v          i           i  v 
  rnd-1_family-          1 AAACGGCCATAGTGTAAATCCGTATTTTCACTATGTCAAAATAATCGTTA 50

  scaffold193|s      75593 GTGTAAATCCGTATTTTCACTACATCAAAAACGGCCATAGTGTAAATCCG 75642
                                                 ii  --        i             
  rnd-1_family-         51 GTGTAAATCCGTATTTTCACTATGTC--AAACGGCCGTAGTGTAAATCCG 98

  scaffold193|s      75643 TATTT 75647
                                
  rnd-1_family-         99 TATTT 103

Matrix = 20p41g.matrix
Kimura (with divCpGMod) = 5.24
Transitions / transversions = 2.50 (5/2)
Gap_init rate = 0.02 (2 / 104), avg. gap size = 1.00 (2 / 2)

448 14.61 9.52 2.22 scaffold193|size371654 75594 75677 (296032) rnd-1_family-27#Unknown 1 90 (9) m_b1954s001i80 57041

  scaffold193|s      75594 TGTAAATCCGTATTTTCACTACATCAAAAACGGCCATAGTGTAAATCCGT 75643
                                                -- vii v      i i            
  rnd-1_family-          1 TGTAAATCCGTATTTTCACTA--TGGGACACGGCCGTGGTGTAAATCCGT 48

  scaffold193|s      75644 ATTT--------AAAAACGGCCATAGTGTAAATCGGTATTTT 75677
                               --------ii v      i i         v       
  rnd-1_family-         49 ATTTTCACTATGGGACACGGCCGTGGTGTAAATCCGTATTTT 90

Matrix = 20p41g.matrix
Kimura (with divCpGMod) = 13.72
Transitions / transversions = 2.00 (8/4)
Gap_init rate = 0.04 (3 / 83), avg. gap size = 3.33 (10 / 3)

697 11.89 8.59 1.46 scaffold193|size371654 75621 75748 (295961) rnd-1_family-34#Unknown 1 137 (0) m_b1954s001i83 57041

  scaffold193|s      75621 AAACGGCCATAGTGTAAATCCGTATT---------TAAAAACGGCCA-TA 75660
                                                     --------- v    iiii i-  
  rnd-1_family-          1 AAACGGCCATAGTGTAAATCCGTATTTTCACTATGTCAAAATAATCGTTA 50

  scaffold193|s      75661 GTGTAAATCGGTATTTTCACTATGTCAAAATAATCATTAGTGTAAATCCG 75710
                                    v                -   iiii i-             
  rnd-1_family-         51 GTGTAAATCCGTATTTTCACTATGTC-AAACGGCCG-TAGTGTAAATCCG 98

  scaffold193|s      75711 TATTTTC-ACTATGTCAAAATAATCATTGCTCATTAAAA 75748
                                  -                 i v    i      
  rnd-1_family-         99 TATTTTCAACTATGTCAAAATAATCGTGGCTCGTTAAAA 137

Matrix = 20p41g.matrix
Kimura (with divCpGMod) = 8.83
Transitions / transversions = 4.00 (12/3)
Gap_init rate = 0.04 (5 / 127), avg. gap size = 2.60 (13 / 5)

683 6.07 0.60 30.47 scaffold193|size371654 75698 75863 (295846) rnd-1_family-34#Unknown 10 137 (0) m_b1954s001i84 57041

  scaffold193|s      75698 TAGTGTAAATCCGTATTTTCACTATGTCAAAATAATCATTGCTCATTAAA 75747
                                                             ----------------
  rnd-1_family-         10 TAGTGTAAATCCGTATTTTCACTATGTCAAAATA---------------- 43

  scaffold193|s      75748 ATTATTATCGTCGTGGGAAACGGCCATAGTGTAAATCCGTATTTTCACTA 75797
                           ------     ---------------                        
  rnd-1_family-         44 ------ATCGT---------------TAGTGTAAATCCGTATTTTCACTA 72

  scaffold193|s      75798 TGTCAAAATAATCGTTAGTATAAATCCGTATTTTCA-CTATGTCAAAATA 75846
                                  -iiii   -   i                -             
  rnd-1_family-         73 TGTCAAA-CGGCCGT-AGTGTAAATCCGTATTTTCAACTATGTCAAAATA 120

  scaffold193|s      75847 ACCGTGGCTCGTAAAAA 75863
                            i          v    
  rnd-1_family-        121 ATCGTGGCTCGTTAAAA 137

Matrix = 20p41g.matrix
Kimura (with divCpGMod) = 4.93
Transitions / transversions = 6.00 (6/1)
Gap_init rate = 0.24 (40 / 165), avg. gap size = 1.00 (40 / 40)

711 6.39 0.00 3.19 scaffold193|size371654 75765 75861 (295848) rnd-1_family-34#Unknown 1 94 (43) m_b1954s001i85 57041

  scaffold193|s      75765 AAACGGCCATAGTGTAAATCCGTATTTTCACTATGTCAAAATAATCGTTA 75814
                                                                             
  rnd-1_family-          1 AAACGGCCATAGTGTAAATCCGTATTTTCACTATGTCAAAATAATCGTTA 50

  scaffold193|s      75815 GTATAAATCCGTATTTTCACTATGTCAAAATAACCGTGGCTCGTAAA 75861
                             i                       -   iii    i --i     
  rnd-1_family-         51 GTGTAAATCCGTATTTTCACTATGTC-AAACGGCCGTAG--TGTAAA 94

Matrix = 20p41g.matrix
Kimura (with divCpGMod) = 5.62
Transitions / transversions = 1.00 (6/0)
Gap_init rate = 0.03 (3 / 96), avg. gap size = 1.00 (3 / 3)

244 13.64 2.27 0.00 scaffold193|size371654 75826 75869 (295840) rnd-1_family-201#Unknown 296 340 (545) m_b1954s001i86 57041

  scaffold193|s      75826 TATTTTCACTATGTCAAAATAACCGTGGCTCGT-AAAAATTATCA 75869
                                   i    vi     v i          -         i 
  rnd-1_family-        296 TATTTTCATTATGGTAAAATTATCGTGGCTCGTAAAAAATTATTA 340

Matrix = 20p41g.matrix
Kimura (with divCpGMod) = 15.27
Transitions / transversions = 2.00 (4/2)
Gap_init rate = 0.02 (1 / 43), avg. gap size = 1.00 (1 / 1)


312 29.33 0.83 3.42 scaffold193|size371654 74903 75022 (296687) C rnd-1_family-24#Unknown (0) 118 2 m_b1954s001i58 57046

  scaffold193|s      74903 ATTATTATCATGGGAAACGGCCCTATTGTAGATCCATATTTTCACTATGT 74952
                              v i ii      v      v iv  - i    i             -
C rnd-1_family-        118 ATTTTCACTATGGGACACGGCCGTGGTG-AAATCCGTATTTTCACTATG- 71

  scaffold193|s      74953 CAAAATAATCGTGGTTCGTTAATAT-TATTAATATCGTGCGAAACGGCCC 75001
                           vi v iiii      --  v   vi-    vvi iii  v  v      v
C rnd-1_family-         70 GGACACGGCCGTGGT--GTAAATCCGTATTTTCACTATGGGACACGGCCG 23

  scaffold193|s      75002 TATTATAAATCCGCATTTTTA 75022
                            iv i        i     i 
C rnd-1_family-         22 TGGTGTAAATCCGTATTTTCA 2

Matrix = 20p41g.matrix
Kimura (with divCpGMod) = 33.91
Transitions / transversions = 1.43 (20/14)
Gap_init rate = 0.04 (5 / 119), avg. gap size = 1.00 (5 / 5)


466 19.64 3.48 2.59 scaffold193|size371654 74174 74288 (297421) rnd-1_family-34#Unknown 10 125 (12) m_b1954s001i38 57041

  scaffold193|s      74174 TAGTATAAATCCAAATTTTTACGATGTCAAAATAATCTTGGCTCGTTAAA 74223
                               i       iv     i  v              --- i v  vv  
  rnd-1_family-         10 TAGTGTAAATCCGTATTTTCACTATGTCAAAATAATC---GTTAGTGTAA 56

  scaffold193|s      74224 AT---TATTATTATCGTGGGAAACGGCAATAGTATAAATCCGCATTTTC- 74269
                             ---    v i iii  vv       vi    i        i      -
  rnd-1_family-         57 ATCCGTATTTTCACTATGTCAAACGGCCGTAGTGTAAATCCGTATTTTCA 106

  scaffold193|s      74270 ACTATATCAAAATAATCAT 74288
                                i           i 
  rnd-1_family-        107 ACTATGTCAAAATAATCGT 125

Matrix = 20p41g.matrix
Kimura (with divCpGMod) = 19.73
Transitions / transversions = 1.44 (13/9)
Gap_init rate = 0.04 (5 / 114), avg. gap size = 1.40 (7 / 5)

293 21.56 2.42 17.13 scaffold193|size371654 74188 74394 (297315) rnd-1_family-201#Unknown 297 477 (408) m_b1954s001i39 57041

  scaffold193|s      74188 ATTTTTACGATGTCAAAATAATCTTGGCTCGTTAAAATTATTATTATCGT 74237
                                i iv   vi     v   v        v    --           
  rnd-1_family-        297 ATTTTCATTATGGTAAAATTATCGTGGCTCGTAAAAA--ATTATTATCGT 344

  scaffold193|s      74238 GGGAAACGGCAATAGT-ATAAATCCGCATTTTCACTATATCAAAATAATC 74286
                               v  vv v     -i    ---iv    -------------  v   
  rnd-1_family-        345 GGGATACTTCCATAGTCGTAAA---AAATTT-------------ATTATC 378

  scaffold193|s      74287 AT-ATTTTCACTAGGTCAAAA--TAATCGTGTGAATCCGTATTTTCACCA 74333
                           i -iv     iv  v v    --   -  ivii    ---   ------ 
  rnd-1_family-        379 GTGGGTTTCATAAGCTAAAAAATTAA-CGCTCAAATC---ATT------A 418

  scaffold193|s      74334 TATCAAAATAATCATGGCTCATTAAAATTATTATCATTGTGGGAAACAGC 74383
                            ivi         i      -      --     i  v     vv  vv 
  rnd-1_family-        419 TGGTAAAATAATCGTGGCTC-TTAAAA--ATTATTATAGTGGGTTACTTC 465

  scaffold193|s      74384 CATAGT-GTAAA 74394
                                 -     
  rnd-1_family-        466 CATAGTCGTAAA 477

Matrix = 20p41g.matrix
Kimura (with divCpGMod) = 22.57
Transitions / transversions = 0.68 (15/22)
Gap_init rate = 0.17 (35 / 206), avg. gap size = 1.03 (36 / 35)

620 13.33 14.17 0.00 scaffold193|size371654 74241 74360 (297349) rnd-1_family-34#Unknown 1 137 (0) m_b1954s001i40 57041

  scaffold193|s      74241 AAACGGCAATAGTATAAATCCGCATTTTCACTATATCAAAATAAT----- 74285
                                  v     i        i           i          -----
  rnd-1_family-          1 AAACGGCCATAGTGTAAATCCGTATTTTCACTATGTCAAAATAATCGTTA 50

  scaffold193|s      74286 ---------CATATTTTCACTAGGTCAAA--ATAATCGTGTGAATCCGTA 74324
                           --------- i           v      --iivi v    i        
  rnd-1_family-         51 GTGTAAATCCGTATTTTCACTATGTCAAACGGCCGTAGTGTAAATCCGTA 100

  scaffold193|s      74325 TTTTC-ACCATATCAAAATAATCATGGCTCATTAAAA 74360
                                -  i  i           i      i      
  rnd-1_family-        101 TTTTCAACTATGTCAAAATAATCGTGGCTCGTTAAAA 137

Matrix = 20p41g.matrix
Kimura (with divCpGMod) = 11.24
Transitions / transversions = 3.00 (12/4)
Gap_init rate = 0.03 (4 / 119), avg. gap size = 4.25 (17 / 4)

612 14.04 3.42 2.54 scaffold193|size371654 74309 74425 (297284) rnd-1_family-34#Unknown 9 126 (11) m_b1954s001i43 57041

  scaffold193|s      74309 ATCGTGTGAATCCGTATTTTCACCATATCAAAATAATCATGGCTCATTAA 74358
                             v    i               i  i           i --- vi vv 
  rnd-1_family-          9 ATAGTGTAAATCCGTATTTTCACTATGTCAAAATAATCGT---TAGTGTA 55

  scaffold193|s      74359 AAT---TATTATCATTGTGGGAAACAGCCATAGTGTAAATCCGTATTTTC 74405
                              ---    v   i i  vv    i   i                    
  rnd-1_family-         56 AATCCGTATTTTCACTATGTCAAACGGCCGTAGTGTAAATCCGTATTTTC 105

  scaffold193|s      74406 -ACTATGTCAAAATAATCGTG 74425
                           -                    
  rnd-1_family-        106 AACTATGTCAAAATAATCGTG 126

Matrix = 20p41g.matrix
Kimura (with divCpGMod) = 12.71
Transitions / transversions = 1.29 (9/7)
Gap_init rate = 0.04 (5 / 116), avg. gap size = 1.40 (7 / 5)

786 9.85 3.68 2.92 scaffold193|size371654 74377 74512 (297197) rnd-1_family-34#Unknown 1 137 (0) m_b1954s001i45 57041

  scaffold193|s      74377 AAACAGCCATAGTGTAAATCCGTATTTTCACTATGTCAAAATAATCGTGT 74426
                               i                                           - 
  rnd-1_family-          1 AAACGGCCATAGTGTAAATCCGTATTTTCACTATGTCAAAATAATCGT-T 49

  scaffold193|s      74427 ATTGCAGGGAA----TATTATCATTGTAAGAAACGGCCATAGTGTAAATC 74472
                            v  i ---  ----    v   i i ivv        i           
  rnd-1_family-         50 AGTGTA---AATCCGTATTTTCACTATGTCAAACGGCCGTAGTGTAAATC 96

  scaffold193|s      74473 CTTATTTTC-ACTATGTCAATTTAATCGTGGCTCGTTAAAA 74512
                            v       -          vv                   
  rnd-1_family-         97 CGTATTTTCAACTATGTCAAAATAATCGTGGCTCGTTAAAA 137

Matrix = 20p41g.matrix
Kimura (with divCpGMod) = 9.01
Transitions / transversions = 0.86 (6/7)
Gap_init rate = 0.04 (6 / 135), avg. gap size = 1.50 (9 / 6)

664 13.22 3.23 2.40 scaffold193|size371654 74453 74576 (297133) rnd-1_family-34#Unknown 1 125 (12) m_b1954s001i47 57041

  scaffold193|s      74453 AAACGGCCATAGTGTAAATCCTTATTTTCACTATGTCAATTTAATCGTGG 74502
                                                v                 vv       --
  rnd-1_family-          1 AAACGGCCATAGTGTAAATCCGTATTTTCACTATGTCAAAATAATCGT-- 48

  scaffold193|s      74503 CTCGTTAAAAT---TATTATCGTCGTGGGAAACGGCCATAGTGCAAATCT 74549
                           - v  vv    ---    v  iiii  vv        i     i     i
  rnd-1_family-         49 -TAGTGTAAATCCGTATTTTCACTATGTCAAACGGCCGTAGTGTAAATCC 97

  scaffold193|s      74550 GTATTTTC-ACTATGTCAAAATAATCGT 74576
                                   -                   
  rnd-1_family-         98 GTATTTTCAACTATGTCAAAATAATCGT 125

Matrix = 20p41g.matrix
Kimura (with divCpGMod) = 12.76
Transitions / transversions = 0.78 (7/9)
Gap_init rate = 0.04 (5 / 123), avg. gap size = 1.40 (7 / 5)

371 20.58 7.18 6.01 scaffold193|size371654 74474 74654 (297055) rnd-1_family-201#Unknown 295 477 (408) m_b1954s001i48 57041

  scaffold193|s      74474 TTATTTTCACTATGTCAATTTAATCGTGGCTCGTTAAAATTATTATCGTC 74523
                                    i    vi  vv v            v    --     ii  
  rnd-1_family-        295 TTATTTTCATTATGGTAAAATTATCGTGGCTCGTAAAAA--ATTATTATC 342

  scaffold193|s      74524 GTGGGAAACGGCCATAGT-GC---AAATCTG-TAT------TTTCACTAT 74562
                                 v  vv       - i---    i i-   ------     -  v
  rnd-1_family-        343 GTGGGATACTTCCATAGTCGTAAAAAATTTATTATCGTGGGTTTCA-TAA 391

  scaffold193|s      74563 GTCAAAATAATCGTTACTGTAAATCCGTATT-TGTCAAAATAATCGTTGC 74611
                            ii    -   iivii  -i     ---   -  vi           v  
  rnd-1_family-        392 GCTAAAA-AATTAACGCT-CAAATC---ATTATGGTAAAATAATCGTGGC 436

  scaffold193|s      74612 TCGTTAATATTATTATCCTCGTGGGAAACGGCCATAGT-GTAAA 74654
                             v v  v       --- v     vv  vv       -     
  rnd-1_family-        437 TCTTAAAAATTATTA---TAGTGGGTTACTTCCATAGTCGTAAA 477

Matrix = 20p41g.matrix
Kimura (with divCpGMod) = 23.30
Transitions / transversions = 0.75 (15/20)
Gap_init rate = 0.09 (17 / 180), avg. gap size = 1.41 (24 / 17)

730 6.03 0.64 25.60 scaffold193|size371654 74529 74684 (297025) rnd-1_family-34#Unknown 1 125 (12) m_b1954s001i49 57041

  scaffold193|s      74529 AAACGGCCATAGTGCAAATCTGTATTTTCACTATGTCAAAATAATCGTTA 74578
                                         i     i                             
  rnd-1_family-          1 AAACGGCCATAGTGTAAATCCGTATTTTCACTATGTCAAAATAATCGTTA 50

  scaffold193|s      74579 CTGTAAATCCGTATTTGTCAAAATAATCGTTGCTCGTTAATATTATTATC 74628
                           v               -----------------  ii  ------- i  
  rnd-1_family-         51 GTGTAAATCCGTATTT-----------------TCACTA-------TGTC 76

  scaffold193|s      74629 CTCGTGGGAAACGGCCATAGTGTAAATCCGTATTTTC-ACTATGTCAAAA 74677
                           --------        i                    -            
  rnd-1_family-         77 --------AAACGGCCGTAGTGTAAATCCGTATTTTCAACTATGTCAAAA 118

  scaffold193|s      74678 TAATCGT 74684
                                  
  rnd-1_family-        119 TAATCGT 125

Matrix = 20p41g.matrix
Kimura (with divCpGMod) = 4.35
Transitions / transversions = 6.00 (6/1)
Gap_init rate = 0.21 (33 / 155), avg. gap size = 1.00 (33 / 33)

254 23.38 3.87 12.57 scaffold193|size371654 74598 74778 (296931) rnd-1_family-201#Unknown 311 477 (408) m_b1954s001i50 57041

  scaffold193|s      74598 AAAATAATCGTTGCTCGTTAATATTATTATCCTCGTGGGAAACGGCCATA 74647
                                v     v      v  v --     iv        v  vv     
  rnd-1_family-        311 AAAATTATCGTGGCTCGTAAAAA--ATTATTATCGTGGGATACTTCCATA 358

  scaffold193|s      74648 GT-GTAAATCCGTATTT-TCACTATG----TCAAAATAATCGTTAGTATA 74691
                             -     ---iv    - i iii  ----   ---   -- i  -- v 
  rnd-1_family-        359 GTCGTAAA---AAATTTATTATCGTGGGTTTCA---TAA--GCTA--AAA 398

  scaffold193|s      74692 AATCCGTATTTTGAGTATTTTCACTATGTCAAAATAATCGTTGCTCGTTA 74741
                              iviiii ivi ------   i    vi           v    v v 
  rnd-1_family-        399 AATTAACGCTCAAA------TCATTATGGTAAAATAATCGTGGCTCTTAA 442

  scaffold193|s      74742 AAATTATTATCGTCGTGGGAAACGGCCATAGT-GTAAA 74778
                                    --- v     vv  vv       -     
  rnd-1_family-        443 AAATTATTA---TAGTGGGTTACTTCCATAGTCGTAAA 477

Matrix = 20p41g.matrix
Kimura (with divCpGMod) = 25.89
Transitions / transversions = 0.76 (16/21)
Gap_init rate = 0.14 (25 / 180), avg. gap size = 1.12 (28 / 25)

412 21.19 0.00 2.35 scaffold193|size371654 74622 74708 (297001) rnd-1_family-27#Unknown 11 95 (4) m_b1954s001i51 57041

  scaffold193|s      74622 TATTATCCTCGTGGGAAACGGCCATAGTGTAAATCCGTATTTTCACTATG 74671
                               v  viii     v      i i                        
  rnd-1_family-         11 TATTTTCACTATGGGACACGGCCGTGGTGTAAATCCGTATTTTCACTATG 60

  scaffold193|s      74672 TCAAAATAATCGTTAGTATAAATCCGTATTTTGAGTA 74708
                           -vi v iiii  - i  i               v   
  rnd-1_family-         61 -GGACACGGCCG-TGGTGTAAATCCGTATTTTGTGTA 95

Matrix = 20p41g.matrix
Kimura (with divCpGMod) = 22.23
Transitions / transversions = 2.00 (12/6)
Gap_init rate = 0.02 (2 / 86), avg. gap size = 1.00 (2 / 2)

696 2.78 26.85 0.00 scaffold193|size371654 74637 74744 (296965) rnd-1_family-34#Unknown 1 137 (0) m_b1954s001i52 57041

  scaffold193|s      74637 AAACGGCCATAGTGTAAATCCGTATTTTCACTATGTCAAAATAATCGTTA 74686
                                                                             
  rnd-1_family-          1 AAACGGCCATAGTGTAAATCCGTATTTTCACTATGTCAAAATAATCGTTA 50

  scaffold193|s      74687 GTATAAATCCGTATTTTGA----------------------------GTA 74708
                             i              v ----------------------------   
  rnd-1_family-         51 GTGTAAATCCGTATTTTCACTATGTCAAACGGCCGTAGTGTAAATCCGTA 100

  scaffold193|s      74709 TTTTC-ACTATGTCAAAATAATCGTTGCTCGTTAAAA 74744
                                -                   v           
  rnd-1_family-        101 TTTTCAACTATGTCAAAATAATCGTGGCTCGTTAAAA 137

Matrix = 20p41g.matrix
Kimura (with divCpGMod) = 2.83
Transitions / transversions = 0.50 (1/2)
Gap_init rate = 0.02 (2 / 107), avg. gap size = 14.50 (29 / 2)

316 18.03 14.88 3.73 scaffold193|size371654 74658 74778 (296931) rnd-1_family-201#Unknown 233 366 (519) m_b1954s001i54 57041

  scaffold193|s      74658 GTATTTTCACTATGTCAAAATAAT--------------CGTTAGTATA-- 74691
                                    i   vvi        --------------     i  vi--
  rnd-1_family-        233 GTATTTTCATTATTGTAAAATAATTGGAGAATTTTGACCGTTAATAGGCT 282

  scaffold193|s      74692 AATCCGTATT-TTGAGTATTTTCACTATGTCAAAATAATCGTTGCTCGTT 74740
                              vvi    -  ---        i    vi     v     v      v
  rnd-1_family-        283 AATAAATATTATT---TATTTTCATTATGGTAAAATTATCGTGGCTCGTA 329

  scaffold193|s      74741 AAAATTATTATCGTCGTGGGAAACGGCCATAGT-GTAAA 74778
                               --     ii        v  vv       -     
  rnd-1_family-        330 AAAA--ATTATTATCGTGGGATACTTCCATAGTCGTAAA 366

Matrix = 20p41g.matrix
Kimura (with divCpGMod) = 20.76
Transitions / transversions = 0.75 (9/12)
Gap_init rate = 0.07 (9 / 120), avg. gap size = 2.56 (23 / 9)

547 10.46 3.39 10.91 scaffold193|size371654 74685 74802 (296907) rnd-1_family-34#Unknown 10 119 (18) m_b1954s001i55 57041

  scaffold193|s      74685 TAGTATAAATCCGTATTTTGAGTATTTTCACTATGTCAAAATAATCGTTG 74734
                               i           ---------                        i
  rnd-1_family-         10 TAGTGTAAATCCGTAT---------TTTCACTATGTCAAAATAATCGTTA 50

  scaffold193|s      74735 CTCGTTAAAAT---TATTATCGTCGTGGGAAACGGCCATAGTGTAAATCC 74781
                           v -  --    ---    v  iiii  vv        i            
  rnd-1_family-         51 GT-GT--AAATCCGTATTTTCACTATGTCAAACGGCCGTAGTGTAAATCC 97

  scaffold193|s      74782 GTATTTTC-ACTATGTCAAAAT 74802
                                   -             
  rnd-1_family-         98 GTATTTTCAACTATGTCAAAAT 119

Matrix = 20p41g.matrix
Kimura (with divCpGMod) = 10.25
Transitions / transversions = 1.75 (7/4)
Gap_init rate = 0.12 (14 / 117), avg. gap size = 1.14 (16 / 14)

563 12.85 6.98 9.52 scaffold193|size371654 74761 74889 (296820) rnd-1_family-34#Unknown 1 126 (11) m_b1954s001i56 57041

  scaffold193|s      74761 AAACGGCCATAGTGTAAATCCGTATTTTCACTATGTCAAAAT-CTCGTAA 74809
                                                                     -v    v 
  rnd-1_family-          1 AAACGGCCATAGTGTAAATCCGTATTTTCACTATGTCAAAATAATCGTTA 50

  scaffold193|s      74810 A---AAATTTGAAT----ATCGTGGGAAACGGCCAAGGTGTAGGCCATAG 74852
                           i---    ii v  ---- iii  vv    ------------    i   
  rnd-1_family-         51 GTGTAAATCCGTATTTTCACTATGTCAAAC------------GGCCGTAG 88

  scaffold193|s      74853 TGTAAATCTGTATTTTC-ACTATGTCAAAATAGTCATG 74889
                                   i        -              i  i  
  rnd-1_family-         89 TGTAAATCCGTATTTTCAACTATGTCAAAATAATCGTG 126

Matrix = 20p41g.matrix
Kimura (with divCpGMod) = 10.49
Transitions / transversions = 2.00 (10/5)
Gap_init rate = 0.12 (16 / 128), avg. gap size = 1.31 (21 / 16)

697 15.62 2.31 1.53 scaffold193|size371654 74845 74974 (296735) rnd-1_family-34#Unknown 5 135 (2) m_b1954s001i57 57041

  scaffold193|s      74845 GGCCATAGTGTAAATCTGTATTTTCACTATGTCAAAATAGTCAT--GTAT 74892
                                           i                      i  i --  i 
  rnd-1_family-          5 GGCCATAGTGTAAATCCGTATTTTCACTATGTCAAAATAATCGTTAGTGT 54

  scaffold193|s      74893 CACAAGGAATATTATTATCATGGGAAACGGCCCTATTGTAGATCCATATT 74942
                           --v  vvvi    v i ii   vv        v  v    i    i    
  rnd-1_family-         55 --AAATCCGTATTTTCACTATGTCAAACGGCCGTAGTGTAAATCCGTATT 102

  scaffold193|s      74943 TTC-ACTATGTCAAAATAATCGTGGTTCGTTAA 74974
                              -                     i       
  rnd-1_family-        103 TTCAACTATGTCAAAATAATCGTGGCTCGTTAA 135

Matrix = 20p41g.matrix
Kimura (with divCpGMod) = 14.07
Transitions / transversions = 1.22 (11/9)
Gap_init rate = 0.03 (4 / 129), avg. gap size = 1.25 (5 / 4)

649 16.57 1.43 5.19 scaffold193|size371654 74917 75056 (296653) rnd-1_family-34#Unknown 1 135 (2) m_b1954s001i59 57041

  scaffold193|s      74917 AAACGGCCCTATTGTAGATCCATATTTTCACTATGTCAAAATAATCG-TG 74965
                                   v  v    i    i                         - i
  rnd-1_family-          1 AAACGGCCATAGTGTAAATCCGTATTTTCACTATGTCAAAATAATCGTTA 50

  scaffold193|s      74966 GTTCGTTAATAT-TATTAATATCGTGCGAAACGGCCCTATTATAAATCCG 75014
                             --  v   vi-    vvi iii  iv        v  v i        
  rnd-1_family-         51 GT--GTAAATCCGTATTTTCACTATGTCAAACGGCCGTAGTGTAAATCCG 98

  scaffold193|s      75015 CATTTTTATTTTTACTATGTCAAAATAATTGTGGCTCGTTAA 75056
                           i     i -----                i            
  rnd-1_family-         99 TATTTTCA-----ACTATGTCAAAATAATCGTGGCTCGTTAA 135

Matrix = 20p41g.matrix
Kimura (with divCpGMod) = 16.22
Transitions / transversions = 1.44 (13/9)
Gap_init rate = 0.06 (9 / 139), avg. gap size = 1.00 (9 / 9)

519 18.74 1.54 5.60 scaffold193|size371654 74993 75122 (296587) rnd-1_family-34#Unknown 1 125 (12) m_b1954s001i60 57041

  scaffold193|s      74993 AAACGGCCCTATTATAAATCCGCATTTTTATTTTTACTATGTCAAAATAA 75042
                                   v  v i        ------      i               
  rnd-1_family-          1 AAACGGCCATAGTGTAAATCCG------TATTTTCACTATGTCAAAATAA 44

  scaffold193|s      75043 TTGTGGCTCGTTAATAT-TATTATTATCGTGGGAAACGGCCCTATTATAA 75091
                            i  viv -  v   vi-    v i iii  vv        v  v i   
  rnd-1_family-         45 TCGTTAGT-GTAAATCCGTATTTTCACTATGTCAAACGGCCGTAGTGTAA 93

  scaffold193|s      75092 ATCCGTATTTTC-ACTACGTCAAAATAATTGT 75122
                                       -    i           i  
  rnd-1_family-         94 ATCCGTATTTTCAACTATGTCAAAATAATCGT 125

Matrix = 20p41g.matrix
Kimura (with divCpGMod) = 18.69
Transitions / transversions = 1.09 (12/11)
Gap_init rate = 0.07 (9 / 129), avg. gap size = 1.00 (9 / 9)

920 6.45 0.79 1.60 scaffold193|size371654 75075 75200 (296509) rnd-1_family-34#Unknown 1 125 (12) m_b1954s001i62 57041

  scaffold193|s      75075 AAACGGCCCTATTATAAATCCGTATTTTCACTACGTCAAAATAATTGTAA 75124
                                   v  v i                   i           i  v 
  rnd-1_family-          1 AAACGGCCATAGTGTAAATCCGTATTTTCACTATGTCAAAATAATCGTTA 50

  scaffold193|s      75125 GTGTAAATCCGTATTTTCACTACGTCAAAAACGGCCATAGTGTAAATCCG 75174
                                                 i   --        i             
  rnd-1_family-         51 GTGTAAATCCGTATTTTCACTATGTC--AAACGGCCGTAGTGTAAATCCG 98

  scaffold193|s      75175 TATTTTC-ACTATGTCAAAATAATCGT 75200
                                  -                   
  rnd-1_family-         99 TATTTTCAACTATGTCAAAATAATCGT 125

Matrix = 20p41g.matrix
Kimura (with divCpGMod) = 5.18
Transitions / transversions = 1.67 (5/3)
Gap_init rate = 0.02 (3 / 125), avg. gap size = 1.00 (3 / 3)

941 3.42 0.84 1.69 scaffold193|size371654 75153 75271 (296438) rnd-1_family-34#Unknown 1 118 (19) m_b1954s001i66 57041

  scaffold193|s      75153 AAACGGCCATAGTGTAAATCCGTATTTTCACTATGTCAAAATAATCGTTA 75202
                                                                             
  rnd-1_family-          1 AAACGGCCATAGTGTAAATCCGTATTTTCACTATGTCAAAATAATCGTTA 50

  scaffold193|s      75203 GTGTAAATCCGTATTTTCACTACGTCAAAAACGGCCATAGTGTAAATCCG 75252
                                                 i   --        i             
  rnd-1_family-         51 GTGTAAATCCGTATTTTCACTATGTC--AAACGGCCGTAGTGTAAATCCG 98

  scaffold193|s      75253 TATTTAC-ACTACGTCAAAA 75271
                                v -    i       
  rnd-1_family-         99 TATTTTCAACTATGTCAAAA 118

Matrix = 20p41g.matrix
Kimura (with divCpGMod) = 2.70
Transitions / transversions = 3.00 (3/1)
Gap_init rate = 0.03 (3 / 118), avg. gap size = 1.00 (3 / 3)

549 14.47 0.00 4.44 scaffold193|size371654 75204 75297 (296412) rnd-1_family-27#Unknown 1 90 (9) m_b1954s001i68 57041

  scaffold193|s      75204 TGTAAATCCGTATTTTCACTACGTCAAAAACGGCCATAGTGTAAATCCGT 75253
                                                i --ii v      i i            
  rnd-1_family-          1 TGTAAATCCGTATTTTCACTATG--GGACACGGCCGTGGTGTAAATCCGT 48

  scaffold193|s      75254 ATTTACACTACGTCAAAAACGGCCATAGTGTAAATCCGTATTTT 75297
                               v     i --ii v      i i                 
  rnd-1_family-         49 ATTTTCACTATG--GGACACGGCCGTGGTGTAAATCCGTATTTT 90

Matrix = 20p41g.matrix
Kimura (with divCpGMod) = 13.86
Transitions / transversions = 3.33 (10/3)
Gap_init rate = 0.04 (4 / 93), avg. gap size = 1.00 (4 / 4)

801 13.97 0.72 1.46 scaffold193|size371654 75231 75368 (296341) rnd-1_family-34#Unknown 1 137 (0) m_b1954s001i70 57041

  scaffold193|s      75231 AAACGGCCATAGTGTAAATCCGTATTTACACTACGTCAAAAACGGCCATA 75280
                                                      v     i       vviv vv  
  rnd-1_family-          1 AAACGGCCATAGTGTAAATCCGTATTTTCACTATGTCAAAATAATCGTTA 50

  scaffold193|s      75281 GTGTAAATCCGTATTTTCATTATGTCAAAATAATCATTAGTGTAAATCCG 75330
                                              i      -   iiii i-             
  rnd-1_family-         51 GTGTAAATCCGTATTTTCACTATGTC-AAACGGCCG-TAGTGTAAATCCG 98

  scaffold193|s      75331 TATTTCC-ACTATGTCAAAATAATCATTGCTCATTAAGA 75368
                                i -                 i v    i    i 
  rnd-1_family-         99 TATTTTCAACTATGTCAAAATAATCGTGGCTCGTTAAAA 137

Matrix = 20p41g.matrix
Kimura (with divCpGMod) = 12.25
Transitions / transversions = 1.71 (12/7)
Gap_init rate = 0.02 (3 / 137), avg. gap size = 1.00 (3 / 3)

708 12.09 3.15 2.34 scaffold193|size371654 75318 75444 (296265) rnd-1_family-34#Unknown 10 137 (0) m_b1954s001i72 57041

  scaffold193|s      75318 TAGTGTAAATCCGTATTTCCACTATGTCAAAATAATCATTGCTCATTAAG 75367
                                             i                  i  iv v--   -
  rnd-1_family-         10 TAGTGTAAATCCGTATTTTCACTATGTCAAAATAATCGTTAGTG--TAA- 56

  scaffold193|s      75368 ATTATTATTGTC---GTGGGAAACGGCCATAGTGTAAATCCGTATTTTC- 75413
                             ivv    v  ---i  vv        i                    -
  rnd-1_family-         57 ATCCGTATTTTCACTATGTCAAACGGCCGTAGTGTAAATCCGTATTTTCA 106

  scaffold193|s      75414 ACTATGTCAAAATAATCGTGGTTCATTAAAA 75444
                                                i  i      
  rnd-1_family-        107 ACTATGTCAAAATAATCGTGGCTCGTTAAAA 137

Matrix = 20p41g.matrix
Kimura (with divCpGMod) = 10.65
Transitions / transversions = 1.14 (8/7)
Gap_init rate = 0.04 (5 / 126), avg. gap size = 1.40 (7 / 5)

832 9.72 2.11 5.84 scaffold193|size371654 75385 75526 (296183) rnd-1_family-34#Unknown 1 137 (0) m_b1954s001i73 57041

  scaffold193|s      75385 AAACGGCCATAGTGTAAATCCGTATTTTCACTATGTCAAAATAATCGTGG 75434
                                                                         --- 
  rnd-1_family-          1 AAACGGCCATAGTGTAAATCCGTATTTTCACTATGTCAAAATAATC---G 47

  scaffold193|s      75435 TTCATTAAAAT---TATTATCGTCGTGGGAAACGGCCATAGTGTAAATCC 75481
                             vi vv    ---    v  iiii  vv        i            
  rnd-1_family-         48 TTAGTGTAAATCCGTATTTTCACTATGTCAAACGGCCGTAGTGTAAATCC 97

  scaffold193|s      75482 GTATTTTCATTTTTACTATCTCAAAATAATCGTGGCTCGTTAAAA 75526
                                    -----     v                         
  rnd-1_family-         98 GTATTTTCA-----ACTATGTCAAAATAATCGTGGCTCGTTAAAA 137

Matrix = 20p41g.matrix
Kimura (with divCpGMod) = 9.63
Transitions / transversions = 0.86 (6/7)
Gap_init rate = 0.06 (9 / 141), avg. gap size = 1.22 (11 / 9)

383 16.69 21.43 2.75 scaffold193|size371654 75407 75560 (296149) rnd-1_family-201#Unknown 296 477 (408) m_b1954s001i74 57041

  scaffold193|s      75407 TATTTTCACTATGTCAAAATAATCGTGGTTCATTAAAATTATTATCGTCG 75456
                                   i    vi     v       i  i v    --     ii   
  rnd-1_family-        296 TATTTTCATTATGGTAAAATTATCGTGGCTCGTAAAAA--ATTATTATCG 343

  scaffold193|s      75457 TGGGAAACGGCCATAGT-GTAAA----TCCGTAT------TTTCAT---- 75491
                                v  vv       -     ---- ivv   ------      ----
  rnd-1_family-        344 TGGGATACTTCCATAGTCGTAAAAAATTTATTATCGTGGGTTTCATAAGC 393

  scaffold193|s      75492 -------TT----------TTACTATCTCAAAATAATCGTGGCTCGTTAA 75524
                           -------  ---------- i i   vvi                -    
  rnd-1_family-        394 TAAAAAATTAACGCTCAAATCATTATGGTAAAATAATCGTGGCTC-TTAA 442

  scaffold193|s      75525 AATTATTATTATCGTGGGAAACGGCCATAGT-GTAAA 75560
                             --        v     vv  vv       -     
  rnd-1_family-        443 AA--ATTATTATAGTGGGTTACTTCCATAGTCGTAAA 477

Matrix = 20p41g.matrix
Kimura (with divCpGMod) = 18.22
Transitions / transversions = 0.67 (10/15)
Gap_init rate = 0.08 (12 / 153), avg. gap size = 3.17 (38 / 12)

505 9.97 0.62 38.14 scaffold193|size371654 75461 75622 (296087) rnd-1_family-34#Unknown 1 118 (19) m_b1954s001i76 57041

  scaffold193|s      75461 AAACGGCCATAGTGTAAATCCGTATTTTCATTTTTACTATCTCAAAATAA 75510
                                                         ------    v        -
  rnd-1_family-          1 AAACGGCCATAGTGTAAATCCGTATTTTCA------CTATGTCAAAATA- 43

  scaffold193|s      75511 TCGTGGCTCGTTAAAATTATTATTATCGTGGGAAACGGCCATAGTGTAAA 75560
                           ------------------------     ------------         
  rnd-1_family-         44 ------------------------ATCGT------------TAGTGTAAA 57

  scaffold193|s      75561 TCCGAATTTTCACTACGTCAAAATAATTGTAAGTGTAAATCCGTATTTTC 75610
                               v          i      -iiiii   -                  
  rnd-1_family-         58 TCCGTATTTTCACTATGTCAAA-CGGCCGTA-GTGTAAATCCGTATTTTC 105

  scaffold193|s      75611 -ACTACATCAAAA 75622
                           -    ii      
  rnd-1_family-        106 AACTATGTCAAAA 118

Matrix = 20p41g.matrix
Kimura (with divCpGMod) = 7.34
Transitions / transversions = 4.00 (8/2)
Gap_init rate = 0.29 (46 / 161), avg. gap size = 1.00 (46 / 46)

631 12.44 3.08 7.20 scaffold193|size371654 75461 75590 (296119) rnd-1_family-34#Unknown 1 125 (12) m_b1954s001i75 57041

  scaffold193|s      75461 AAACGGCCATAGTGTAAATCCGTATTTTCATTTTTACTATCTCAAAATAA 75510
                                                         ------    v         
  rnd-1_family-          1 AAACGGCCATAGTGTAAATCCGTATTTTCA------CTATGTCAAAATAA 44

  scaffold193|s      75511 TCGTGGCTCGTTAAAAT---TATTATTATCGTGGGAAACGGCCATAGTGT 75557
                               --- v  vv    ---    v i iii  vv        i      
  rnd-1_family-         45 TCGT---TAGTGTAAATCCGTATTTTCACTATGTCAAACGGCCGTAGTGT 91

  scaffold193|s      75558 AAATCCGAATTTTC-ACTACGTCAAAATAATTGT 75590
                                  v      -    i           i  
  rnd-1_family-         92 AAATCCGTATTTTCAACTATGTCAAAATAATCGT 125

Matrix = 20p41g.matrix
Kimura (with divCpGMod) = 11.79
Transitions / transversions = 0.88 (7/8)
Gap_init rate = 0.09 (11 / 129), avg. gap size = 1.18 (13 / 11)

787 6.80 0.00 1.94 scaffold193|size371654 75543 75647 (296062) rnd-1_family-34#Unknown 1 103 (34) m_b1954s001i78 57041

  scaffold193|s      75543 AAACGGCCATAGTGTAAATCCGAATTTTCACTACGTCAAAATAATTGTAA 75592
                                                 v          i           i  v 
  rnd-1_family-          1 AAACGGCCATAGTGTAAATCCGTATTTTCACTATGTCAAAATAATCGTTA 50

  scaffold193|s      75593 GTGTAAATCCGTATTTTCACTACATCAAAAACGGCCATAGTGTAAATCCG 75642
                                                 ii  --        i             
  rnd-1_family-         51 GTGTAAATCCGTATTTTCACTATGTC--AAACGGCCGTAGTGTAAATCCG 98

  scaffold193|s      75643 TATTT 75647
                                
  rnd-1_family-         99 TATTT 103

Matrix = 20p41g.matrix
Kimura (with divCpGMod) = 5.24
Transitions / transversions = 2.50 (5/2)
Gap_init rate = 0.02 (2 / 104), avg. gap size = 1.00 (2 / 2)

448 14.61 9.52 2.22 scaffold193|size371654 75594 75677 (296032) rnd-1_family-27#Unknown 1 90 (9) m_b1954s001i80 57041

  scaffold193|s      75594 TGTAAATCCGTATTTTCACTACATCAAAAACGGCCATAGTGTAAATCCGT 75643
                                                -- vii v      i i            
  rnd-1_family-          1 TGTAAATCCGTATTTTCACTA--TGGGACACGGCCGTGGTGTAAATCCGT 48

  scaffold193|s      75644 ATTT--------AAAAACGGCCATAGTGTAAATCGGTATTTT 75677
                               --------ii v      i i         v       
  rnd-1_family-         49 ATTTTCACTATGGGACACGGCCGTGGTGTAAATCCGTATTTT 90

Matrix = 20p41g.matrix
Kimura (with divCpGMod) = 13.72
Transitions / transversions = 2.00 (8/4)
Gap_init rate = 0.04 (3 / 83), avg. gap size = 3.33 (10 / 3)

697 11.89 8.59 1.46 scaffold193|size371654 75621 75748 (295961) rnd-1_family-34#Unknown 1 137 (0) m_b1954s001i83 57041

  scaffold193|s      75621 AAACGGCCATAGTGTAAATCCGTATT---------TAAAAACGGCCA-TA 75660
                                                     --------- v    iiii i-  
  rnd-1_family-          1 AAACGGCCATAGTGTAAATCCGTATTTTCACTATGTCAAAATAATCGTTA 50

  scaffold193|s      75661 GTGTAAATCGGTATTTTCACTATGTCAAAATAATCATTAGTGTAAATCCG 75710
                                    v                -   iiii i-             
  rnd-1_family-         51 GTGTAAATCCGTATTTTCACTATGTC-AAACGGCCG-TAGTGTAAATCCG 98

  scaffold193|s      75711 TATTTTC-ACTATGTCAAAATAATCATTGCTCATTAAAA 75748
                                  -                 i v    i      
  rnd-1_family-         99 TATTTTCAACTATGTCAAAATAATCGTGGCTCGTTAAAA 137

Matrix = 20p41g.matrix
Kimura (with divCpGMod) = 8.83
Transitions / transversions = 4.00 (12/3)
Gap_init rate = 0.04 (5 / 127), avg. gap size = 2.60 (13 / 5)

683 6.07 0.60 30.47 scaffold193|size371654 75698 75863 (295846) rnd-1_family-34#Unknown 10 137 (0) m_b1954s001i84 57041

  scaffold193|s      75698 TAGTGTAAATCCGTATTTTCACTATGTCAAAATAATCATTGCTCATTAAA 75747
                                                             ----------------
  rnd-1_family-         10 TAGTGTAAATCCGTATTTTCACTATGTCAAAATA---------------- 43

  scaffold193|s      75748 ATTATTATCGTCGTGGGAAACGGCCATAGTGTAAATCCGTATTTTCACTA 75797
                           ------     ---------------                        
  rnd-1_family-         44 ------ATCGT---------------TAGTGTAAATCCGTATTTTCACTA 72

  scaffold193|s      75798 TGTCAAAATAATCGTTAGTATAAATCCGTATTTTCA-CTATGTCAAAATA 75846
                                  -iiii   -   i                -             
  rnd-1_family-         73 TGTCAAA-CGGCCGT-AGTGTAAATCCGTATTTTCAACTATGTCAAAATA 120

  scaffold193|s      75847 ACCGTGGCTCGTAAAAA 75863
                            i          v    
  rnd-1_family-        121 ATCGTGGCTCGTTAAAA 137

Matrix = 20p41g.matrix
Kimura (with divCpGMod) = 4.93
Transitions / transversions = 6.00 (6/1)
Gap_init rate = 0.24 (40 / 165), avg. gap size = 1.00 (40 / 40)

711 6.39 0.00 3.19 scaffold193|size371654 75765 75861 (295848) rnd-1_family-34#Unknown 1 94 (43) m_b1954s001i85 57041

  scaffold193|s      75765 AAACGGCCATAGTGTAAATCCGTATTTTCACTATGTCAAAATAATCGTTA 75814
                                                                             
  rnd-1_family-          1 AAACGGCCATAGTGTAAATCCGTATTTTCACTATGTCAAAATAATCGTTA 50

  scaffold193|s      75815 GTATAAATCCGTATTTTCACTATGTCAAAATAACCGTGGCTCGTAAA 75861
                             i                       -   iii    i --i     
  rnd-1_family-         51 GTGTAAATCCGTATTTTCACTATGTC-AAACGGCCGTAG--TGTAAA 94

Matrix = 20p41g.matrix
Kimura (with divCpGMod) = 5.62
Transitions / transversions = 1.00 (6/0)
Gap_init rate = 0.03 (3 / 96), avg. gap size = 1.00 (3 / 3)

244 13.64 2.27 0.00 scaffold193|size371654 75826 75869 (295840) rnd-1_family-201#Unknown 296 340 (545) m_b1954s001i86 57041

  scaffold193|s      75826 TATTTTCACTATGTCAAAATAACCGTGGCTCGT-AAAAATTATCA 75869
                                   i    vi     v i          -         i 
  rnd-1_family-        296 TATTTTCATTATGGTAAAATTATCGTGGCTCGTAAAAAATTATTA 340

Matrix = 20p41g.matrix
Kimura (with divCpGMod) = 15.27
Transitions / transversions = 2.00 (4/2)
Gap_init rate = 0.02 (1 / 43), avg. gap size = 1.00 (1 / 1)


530 22.08 0.00 4.24 scaffold193|size371654 75061 75183 (296526) C rnd-1_family-24#Unknown (0) 118 1 m_b1954s001i61 57047

  scaffold193|s      75061 ATTATTATCGTGGGAAACGGCCCTATTATAAATCCGTATTTTCACTACGT 75110
                              v i iii     v      v iv i-                  i -
C rnd-1_family-        118 ATTTTCACTATGGGACACGGCCGTGGTG-AAATCCGTATTTTCACTATG- 71

  scaffold193|s      75111 CAAAATAATTGTAAGTGTAAATCCGTATTTTCACTACGTCAAAAACGGCC 75160
                           vi v iiiii  i-                      i --ii v      
C rnd-1_family-         70 GGACACGGCCGTG-GTGTAAATCCGTATTTTCACTATG--GGACACGGCC 24

  scaffold193|s      75161 ATAGTGTAAATCCGTATTTTCAC 75183
                           i i                    
C rnd-1_family-         23 GTGGTGTAAATCCGTATTTTCAC 1

Matrix = 20p41g.matrix
Kimura (with divCpGMod) = 23.47
Transitions / transversions = 2.71 (19/7)
Gap_init rate = 0.04 (5 / 122), avg. gap size = 1.00 (5 / 5)


248 28.39 6.21 7.69 scaffold193|size371654 75088 75232 (296477) C rnd-5_family-10874#Unknown (100) 195 53 m_b1954s001i63 57048

  scaffold193|s      75088 ATAA-ATCCGTATTTTCACTACGTCAAAATAATTGTAAGTG----TAAAT 75132
                               -            ii  i vi        i ?  iii----  vi 
C rnd-5_family-        195 ATAATATCCGTATTTTCGTTATGGTAAAATAATCGNAAACAATATTACGT 146

  scaffold193|s      75133 CCGTATTTTCACTACGTCAAA--AACGGCCATAG--TGTAAATCCGTATT 75178
                                      i  i ii   --  iiii  v  -- v ?i v  ivi  
C rnd-5_family-        145 CCGTATTTTCATTATGCTAAAACAATAATCAGAGAATTTNGAACCAGGTT 96

  scaffold193|s      75179 TTCACTATGTCAAAATAATCGTTAGTGTAAATCCGTATTTTCACTACGTC 75228
                            v  viiiviv        -----------             i  i vi
C rnd-5_family-         95 TGCAACGCTCAAAAATAAT-----------ATCCGTATTTTCATTATGGT 57

  scaffold193|s      75229 AAAA 75232
                               
C rnd-5_family-         56 AAAA 53

Matrix = 20p41g.matrix
Kimura (with divCpGMod) = 33.23
Transitions / transversions = 2.45 (27/11)
Gap_init rate = 0.10 (15 / 144), avg. gap size = 1.33 (20 / 15)

517 20.41 0.00 5.93 scaffold193|size371654 75098 75222 (296487) C rnd-1_family-24#Unknown (0) 118 1 m_b1954s001i64 57048

  scaffold193|s      75098 ATTTTCACTACGTCAAAATAATTGTAAGTGTAAATCCGTATTTTCACTAC 75147
                                     i -vi v iiiii  i-   -                  i
C rnd-1_family-        118 ATTTTCACTATG-GGACACGGCCGTG-GTG-AAATCCGTATTTTCACTAT 72

  scaffold193|s      75148 GTCAAAAACGGCCATAGTGTAAATCCGTATTTTCACTATGTCAAAATAAT 75197
                            --ii v      i i                        -vi v iiii
C rnd-1_family-         71 G--GGACACGGCCGTGGTGTAAATCCGTATTTTCACTATG-GGACACGGC 25

  scaffold193|s      75198 CGTTAGTGTAAATCCGTATTTTCAC 75222
                             - i                    
C rnd-1_family-         24 CG-TGGTGTAAATCCGTATTTTCAC 1

Matrix = 20p41g.matrix
Kimura (with divCpGMod) = 20.05
Transitions / transversions = 3.80 (19/5)
Gap_init rate = 0.06 (7 / 124), avg. gap size = 1.00 (7 / 7)

586 17.86 0.00 5.93 scaffold193|size371654 75137 75261 (296448) C rnd-1_family-24#Unknown (0) 118 1 m_b1954s001i65 57048

  scaffold193|s      75137 ATTTTCACTACGTCAAAAACGGCCATAGTGTAAATCCGTATTTTCACTAT 75186
                                     i --ii v      i i   -                   
C rnd-1_family-        118 ATTTTCACTATG--GGACACGGCCGTGGTG-AAATCCGTATTTTCACTAT 72

  scaffold193|s      75187 GTCAAAATAATCGTTAGTGTAAATCCGTATTTTCACTACGTCAAAAACGG 75236
                            -vi v iiii   -i                      i --ii v    
C rnd-1_family-         71 G-GGACACGGCCGT-GGTGTAAATCCGTATTTTCACTATG--GGACACGG 26

  scaffold193|s      75237 CCATAGTGTAAATCCGTATTTACAC 75261
                             i i                v   
C rnd-1_family-         25 CCGTGGTGTAAATCCGTATTTTCAC 1

Matrix = 20p41g.matrix
Kimura (with divCpGMod) = 17.68
Transitions / transversions = 3.20 (16/5)
Gap_init rate = 0.06 (7 / 124), avg. gap size = 1.00 (7 / 7)


344 21.08 9.84 9.24 scaffold193|size371654 75170 75352 (296357) C rnd-5_family-10874#Unknown (105) 190 7 m_b1954s001i67 57049

  scaffold193|s      75170 ATCCGTATTTTCACTATGTCAAAATAATCGT---TAGTGT-AAATCCGTA 75215
                                       ii    vi          ?---i i i - vi      
C rnd-5_family-        190 ATCCGTATTTTCGTTATGGTAAAATAATCGNAAACAATATTACGTCCGTA 141

  scaffold193|s      75216 TTTTCACTACGTCAAAA--ACGGCCATAG--TGTAAATCCGTATTTACAC 75261
                                 i  i ii    -- iiii  v  -- v ?i v  ivi   i  -
C rnd-5_family-        140 TTTTCATTATGCTAAAACAATAATCAGAGAATTTNGAACCAGGTTTGCA- 92

  scaffold193|s      75262 TACG-TCAAAAACGGCCATAGTGTAAATCCGTATTTTCATTATGTCAAAA 75310
                           -   -       ------  i ----                  vi    
C rnd-5_family-         91 -ACGCTCAAAAA------TAAT----ATCCGTATTTTCATTATGGTAAAA 53

  scaffold193|s      75311 TAATCATTAGTGTAAATCCGTAT---------TTCCACTATGTCAAAATA 75351
                                -   ----   v vi   ---------  i  v    i     i 
C rnd-5_family-         52 TAATC-TTA----AAAACAATATTATNGTGGGTTTCAATATGCCAAAACA 8

  scaffold193|s      75352 A 75352
                            
C rnd-5_family-          7 A 7

Matrix = 20p41g.matrix
Kimura (with divCpGMod) = 24.32
Transitions / transversions = 2.50 (25/10)
Gap_init rate = 0.13 (23 / 182), avg. gap size = 1.52 (35 / 23)


536 20.41 0.00 5.93 scaffold193|size371654 75215 75339 (296370) C rnd-1_family-24#Unknown (0) 118 1 m_b1954s001i69 57050

  scaffold193|s      75215 ATTTTCACTACGTCAAAAACGGCCATAGTGTAAATCCGTATTTACACTAC 75264
                                     i --ii v      i i   -            v     i
C rnd-1_family-        118 ATTTTCACTATG--GGACACGGCCGTGGTG-AAATCCGTATTTTCACTAT 72

  scaffold193|s      75265 GTCAAAAACGGCCATAGTGTAAATCCGTATTTTCATTATGTCAAAATAAT 75314
                            --ii v      i i                   i    -vi v iiii
C rnd-1_family-         71 G--GGACACGGCCGTGGTGTAAATCCGTATTTTCACTATG-GGACACGGC 25

  scaffold193|s      75315 CATTAGTGTAAATCCGTATTTCCAC 75339
                            i- i                i   
C rnd-1_family-         24 CG-TGGTGTAAATCCGTATTTTCAC 1

Matrix = 20p41g.matrix
Kimura (with divCpGMod) = 20.17
Transitions / transversions = 3.80 (19/5)
Gap_init rate = 0.06 (7 / 124), avg. gap size = 1.00 (7 / 7)


342 21.29 5.17 10.91 scaffold193|size371654 75287 75460 (296249) C rnd-5_family-10874#Unknown (105) 190 26 m_b1954s001i71 57051

  scaffold193|s      75287 ATCCGTATTTTCATTATGTCAAAATAATCAT---TAGTGT-AAATCCGTA 75332
                                       i     vi         i?---i i i - vi      
C rnd-5_family-        190 ATCCGTATTTTCGTTATGGTAAAATAATCGNAAACAATATTACGTCCGTA 141

  scaffold193|s      75333 TTTCCACTATGTCAAAATAATCATTGCTCATTAAGATTATTATTG--TC- 75379
                              i  i    ii    i   v ----   --i   --   - ? --i -
C rnd-5_family-        140 TTTTCATTATGCTAAAACAATAA----TCA--GAGA--ATT-TNGAACCA 100

  scaffold193|s      75380 -GTGGGAAACGGCCATAGTGTAA-ATCCGTATTTTCACTATGTCAAAATA 75427
                           -  vv v    vi  - ivi   -             i    vi      
C rnd-5_family-         99 GGTTTGCAACGCTCA-AAAATAATATCCGTATTTTCATTATGGTAAAATA 51

  scaffold193|s      75428 ATCGTGGTTCATTAAAATTATTATCGTCGTGGG 75460
                              --------      vi v   ii ?     
C rnd-5_family-         50 ATC--------TTAAAAACAATATTATNGTGGG 26

Matrix = 20p41g.matrix
Kimura (with divCpGMod) = 23.47
Transitions / transversions = 2.00 (22/11)
Gap_init rate = 0.14 (24 / 173), avg. gap size = 1.12 (27 / 24)


344 21.08 9.84 9.24 scaffold193|size371654 75170 75352 (296357) C rnd-5_family-10874#Unknown (105) 190 7 m_b1954s001i67 57049

  scaffold193|s      75170 ATCCGTATTTTCACTATGTCAAAATAATCGT---TAGTGT-AAATCCGTA 75215
                                       ii    vi          ?---i i i - vi      
C rnd-5_family-        190 ATCCGTATTTTCGTTATGGTAAAATAATCGNAAACAATATTACGTCCGTA 141

  scaffold193|s      75216 TTTTCACTACGTCAAAA--ACGGCCATAG--TGTAAATCCGTATTTACAC 75261
                                 i  i ii    -- iiii  v  -- v ?i v  ivi   i  -
C rnd-5_family-        140 TTTTCATTATGCTAAAACAATAATCAGAGAATTTNGAACCAGGTTTGCA- 92

  scaffold193|s      75262 TACG-TCAAAAACGGCCATAGTGTAAATCCGTATTTTCATTATGTCAAAA 75310
                           -   -       ------  i ----                  vi    
C rnd-5_family-         91 -ACGCTCAAAAA------TAAT----ATCCGTATTTTCATTATGGTAAAA 53

  scaffold193|s      75311 TAATCATTAGTGTAAATCCGTAT---------TTCCACTATGTCAAAATA 75351
                                -   ----   v vi   ---------  i  v    i     i 
C rnd-5_family-         52 TAATC-TTA----AAAACAATATTATNGTGGGTTTCAATATGCCAAAACA 8

  scaffold193|s      75352 A 75352
                            
C rnd-5_family-          7 A 7

Matrix = 20p41g.matrix
Kimura (with divCpGMod) = 24.32
Transitions / transversions = 2.50 (25/10)
Gap_init rate = 0.13 (23 / 182), avg. gap size = 1.52 (35 / 23)


466 19.64 3.48 2.59 scaffold193|size371654 74174 74288 (297421) rnd-1_family-34#Unknown 10 125 (12) m_b1954s001i38 57041

  scaffold193|s      74174 TAGTATAAATCCAAATTTTTACGATGTCAAAATAATCTTGGCTCGTTAAA 74223
                               i       iv     i  v              --- i v  vv  
  rnd-1_family-         10 TAGTGTAAATCCGTATTTTCACTATGTCAAAATAATC---GTTAGTGTAA 56

  scaffold193|s      74224 AT---TATTATTATCGTGGGAAACGGCAATAGTATAAATCCGCATTTTC- 74269
                             ---    v i iii  vv       vi    i        i      -
  rnd-1_family-         57 ATCCGTATTTTCACTATGTCAAACGGCCGTAGTGTAAATCCGTATTTTCA 106

  scaffold193|s      74270 ACTATATCAAAATAATCAT 74288
                                i           i 
  rnd-1_family-        107 ACTATGTCAAAATAATCGT 125

Matrix = 20p41g.matrix
Kimura (with divCpGMod) = 19.73
Transitions / transversions = 1.44 (13/9)
Gap_init rate = 0.04 (5 / 114), avg. gap size = 1.40 (7 / 5)

293 21.56 2.42 17.13 scaffold193|size371654 74188 74394 (297315) rnd-1_family-201#Unknown 297 477 (408) m_b1954s001i39 57041

  scaffold193|s      74188 ATTTTTACGATGTCAAAATAATCTTGGCTCGTTAAAATTATTATTATCGT 74237
                                i iv   vi     v   v        v    --           
  rnd-1_family-        297 ATTTTCATTATGGTAAAATTATCGTGGCTCGTAAAAA--ATTATTATCGT 344

  scaffold193|s      74238 GGGAAACGGCAATAGT-ATAAATCCGCATTTTCACTATATCAAAATAATC 74286
                               v  vv v     -i    ---iv    -------------  v   
  rnd-1_family-        345 GGGATACTTCCATAGTCGTAAA---AAATTT-------------ATTATC 378

  scaffold193|s      74287 AT-ATTTTCACTAGGTCAAAA--TAATCGTGTGAATCCGTATTTTCACCA 74333
                           i -iv     iv  v v    --   -  ivii    ---   ------ 
  rnd-1_family-        379 GTGGGTTTCATAAGCTAAAAAATTAA-CGCTCAAATC---ATT------A 418

  scaffold193|s      74334 TATCAAAATAATCATGGCTCATTAAAATTATTATCATTGTGGGAAACAGC 74383
                            ivi         i      -      --     i  v     vv  vv 
  rnd-1_family-        419 TGGTAAAATAATCGTGGCTC-TTAAAA--ATTATTATAGTGGGTTACTTC 465

  scaffold193|s      74384 CATAGT-GTAAA 74394
                                 -     
  rnd-1_family-        466 CATAGTCGTAAA 477

Matrix = 20p41g.matrix
Kimura (with divCpGMod) = 22.57
Transitions / transversions = 0.68 (15/22)
Gap_init rate = 0.17 (35 / 206), avg. gap size = 1.03 (36 / 35)

620 13.33 14.17 0.00 scaffold193|size371654 74241 74360 (297349) rnd-1_family-34#Unknown 1 137 (0) m_b1954s001i40 57041

  scaffold193|s      74241 AAACGGCAATAGTATAAATCCGCATTTTCACTATATCAAAATAAT----- 74285
                                  v     i        i           i          -----
  rnd-1_family-          1 AAACGGCCATAGTGTAAATCCGTATTTTCACTATGTCAAAATAATCGTTA 50

  scaffold193|s      74286 ---------CATATTTTCACTAGGTCAAA--ATAATCGTGTGAATCCGTA 74324
                           --------- i           v      --iivi v    i        
  rnd-1_family-         51 GTGTAAATCCGTATTTTCACTATGTCAAACGGCCGTAGTGTAAATCCGTA 100

  scaffold193|s      74325 TTTTC-ACCATATCAAAATAATCATGGCTCATTAAAA 74360
                                -  i  i           i      i      
  rnd-1_family-        101 TTTTCAACTATGTCAAAATAATCGTGGCTCGTTAAAA 137

Matrix = 20p41g.matrix
Kimura (with divCpGMod) = 11.24
Transitions / transversions = 3.00 (12/4)
Gap_init rate = 0.03 (4 / 119), avg. gap size = 4.25 (17 / 4)

612 14.04 3.42 2.54 scaffold193|size371654 74309 74425 (297284) rnd-1_family-34#Unknown 9 126 (11) m_b1954s001i43 57041

  scaffold193|s      74309 ATCGTGTGAATCCGTATTTTCACCATATCAAAATAATCATGGCTCATTAA 74358
                             v    i               i  i           i --- vi vv 
  rnd-1_family-          9 ATAGTGTAAATCCGTATTTTCACTATGTCAAAATAATCGT---TAGTGTA 55

  scaffold193|s      74359 AAT---TATTATCATTGTGGGAAACAGCCATAGTGTAAATCCGTATTTTC 74405
                              ---    v   i i  vv    i   i                    
  rnd-1_family-         56 AATCCGTATTTTCACTATGTCAAACGGCCGTAGTGTAAATCCGTATTTTC 105

  scaffold193|s      74406 -ACTATGTCAAAATAATCGTG 74425
                           -                    
  rnd-1_family-        106 AACTATGTCAAAATAATCGTG 126

Matrix = 20p41g.matrix
Kimura (with divCpGMod) = 12.71
Transitions / transversions = 1.29 (9/7)
Gap_init rate = 0.04 (5 / 116), avg. gap size = 1.40 (7 / 5)

786 9.85 3.68 2.92 scaffold193|size371654 74377 74512 (297197) rnd-1_family-34#Unknown 1 137 (0) m_b1954s001i45 57041

  scaffold193|s      74377 AAACAGCCATAGTGTAAATCCGTATTTTCACTATGTCAAAATAATCGTGT 74426
                               i                                           - 
  rnd-1_family-          1 AAACGGCCATAGTGTAAATCCGTATTTTCACTATGTCAAAATAATCGT-T 49

  scaffold193|s      74427 ATTGCAGGGAA----TATTATCATTGTAAGAAACGGCCATAGTGTAAATC 74472
                            v  i ---  ----    v   i i ivv        i           
  rnd-1_family-         50 AGTGTA---AATCCGTATTTTCACTATGTCAAACGGCCGTAGTGTAAATC 96

  scaffold193|s      74473 CTTATTTTC-ACTATGTCAATTTAATCGTGGCTCGTTAAAA 74512
                            v       -          vv                   
  rnd-1_family-         97 CGTATTTTCAACTATGTCAAAATAATCGTGGCTCGTTAAAA 137

Matrix = 20p41g.matrix
Kimura (with divCpGMod) = 9.01
Transitions / transversions = 0.86 (6/7)
Gap_init rate = 0.04 (6 / 135), avg. gap size = 1.50 (9 / 6)

664 13.22 3.23 2.40 scaffold193|size371654 74453 74576 (297133) rnd-1_family-34#Unknown 1 125 (12) m_b1954s001i47 57041

  scaffold193|s      74453 AAACGGCCATAGTGTAAATCCTTATTTTCACTATGTCAATTTAATCGTGG 74502
                                                v                 vv       --
  rnd-1_family-          1 AAACGGCCATAGTGTAAATCCGTATTTTCACTATGTCAAAATAATCGT-- 48

  scaffold193|s      74503 CTCGTTAAAAT---TATTATCGTCGTGGGAAACGGCCATAGTGCAAATCT 74549
                           - v  vv    ---    v  iiii  vv        i     i     i
  rnd-1_family-         49 -TAGTGTAAATCCGTATTTTCACTATGTCAAACGGCCGTAGTGTAAATCC 97

  scaffold193|s      74550 GTATTTTC-ACTATGTCAAAATAATCGT 74576
                                   -                   
  rnd-1_family-         98 GTATTTTCAACTATGTCAAAATAATCGT 125

Matrix = 20p41g.matrix
Kimura (with divCpGMod) = 12.76
Transitions / transversions = 0.78 (7/9)
Gap_init rate = 0.04 (5 / 123), avg. gap size = 1.40 (7 / 5)

371 20.58 7.18 6.01 scaffold193|size371654 74474 74654 (297055) rnd-1_family-201#Unknown 295 477 (408) m_b1954s001i48 57041

  scaffold193|s      74474 TTATTTTCACTATGTCAATTTAATCGTGGCTCGTTAAAATTATTATCGTC 74523
                                    i    vi  vv v            v    --     ii  
  rnd-1_family-        295 TTATTTTCATTATGGTAAAATTATCGTGGCTCGTAAAAA--ATTATTATC 342

  scaffold193|s      74524 GTGGGAAACGGCCATAGT-GC---AAATCTG-TAT------TTTCACTAT 74562
                                 v  vv       - i---    i i-   ------     -  v
  rnd-1_family-        343 GTGGGATACTTCCATAGTCGTAAAAAATTTATTATCGTGGGTTTCA-TAA 391

  scaffold193|s      74563 GTCAAAATAATCGTTACTGTAAATCCGTATT-TGTCAAAATAATCGTTGC 74611
                            ii    -   iivii  -i     ---   -  vi           v  
  rnd-1_family-        392 GCTAAAA-AATTAACGCT-CAAATC---ATTATGGTAAAATAATCGTGGC 436

  scaffold193|s      74612 TCGTTAATATTATTATCCTCGTGGGAAACGGCCATAGT-GTAAA 74654
                             v v  v       --- v     vv  vv       -     
  rnd-1_family-        437 TCTTAAAAATTATTA---TAGTGGGTTACTTCCATAGTCGTAAA 477

Matrix = 20p41g.matrix
Kimura (with divCpGMod) = 23.30
Transitions / transversions = 0.75 (15/20)
Gap_init rate = 0.09 (17 / 180), avg. gap size = 1.41 (24 / 17)

730 6.03 0.64 25.60 scaffold193|size371654 74529 74684 (297025) rnd-1_family-34#Unknown 1 125 (12) m_b1954s001i49 57041

  scaffold193|s      74529 AAACGGCCATAGTGCAAATCTGTATTTTCACTATGTCAAAATAATCGTTA 74578
                                         i     i                             
  rnd-1_family-          1 AAACGGCCATAGTGTAAATCCGTATTTTCACTATGTCAAAATAATCGTTA 50

  scaffold193|s      74579 CTGTAAATCCGTATTTGTCAAAATAATCGTTGCTCGTTAATATTATTATC 74628
                           v               -----------------  ii  ------- i  
  rnd-1_family-         51 GTGTAAATCCGTATTT-----------------TCACTA-------TGTC 76

  scaffold193|s      74629 CTCGTGGGAAACGGCCATAGTGTAAATCCGTATTTTC-ACTATGTCAAAA 74677
                           --------        i                    -            
  rnd-1_family-         77 --------AAACGGCCGTAGTGTAAATCCGTATTTTCAACTATGTCAAAA 118

  scaffold193|s      74678 TAATCGT 74684
                                  
  rnd-1_family-        119 TAATCGT 125

Matrix = 20p41g.matrix
Kimura (with divCpGMod) = 4.35
Transitions / transversions = 6.00 (6/1)
Gap_init rate = 0.21 (33 / 155), avg. gap size = 1.00 (33 / 33)

254 23.38 3.87 12.57 scaffold193|size371654 74598 74778 (296931) rnd-1_family-201#Unknown 311 477 (408) m_b1954s001i50 57041

  scaffold193|s      74598 AAAATAATCGTTGCTCGTTAATATTATTATCCTCGTGGGAAACGGCCATA 74647
                                v     v      v  v --     iv        v  vv     
  rnd-1_family-        311 AAAATTATCGTGGCTCGTAAAAA--ATTATTATCGTGGGATACTTCCATA 358

  scaffold193|s      74648 GT-GTAAATCCGTATTT-TCACTATG----TCAAAATAATCGTTAGTATA 74691
                             -     ---iv    - i iii  ----   ---   -- i  -- v 
  rnd-1_family-        359 GTCGTAAA---AAATTTATTATCGTGGGTTTCA---TAA--GCTA--AAA 398

  scaffold193|s      74692 AATCCGTATTTTGAGTATTTTCACTATGTCAAAATAATCGTTGCTCGTTA 74741
                              iviiii ivi ------   i    vi           v    v v 
  rnd-1_family-        399 AATTAACGCTCAAA------TCATTATGGTAAAATAATCGTGGCTCTTAA 442

  scaffold193|s      74742 AAATTATTATCGTCGTGGGAAACGGCCATAGT-GTAAA 74778
                                    --- v     vv  vv       -     
  rnd-1_family-        443 AAATTATTA---TAGTGGGTTACTTCCATAGTCGTAAA 477

Matrix = 20p41g.matrix
Kimura (with divCpGMod) = 25.89
Transitions / transversions = 0.76 (16/21)
Gap_init rate = 0.14 (25 / 180), avg. gap size = 1.12 (28 / 25)

412 21.19 0.00 2.35 scaffold193|size371654 74622 74708 (297001) rnd-1_family-27#Unknown 11 95 (4) m_b1954s001i51 57041

  scaffold193|s      74622 TATTATCCTCGTGGGAAACGGCCATAGTGTAAATCCGTATTTTCACTATG 74671
                               v  viii     v      i i                        
  rnd-1_family-         11 TATTTTCACTATGGGACACGGCCGTGGTGTAAATCCGTATTTTCACTATG 60

  scaffold193|s      74672 TCAAAATAATCGTTAGTATAAATCCGTATTTTGAGTA 74708
                           -vi v iiii  - i  i               v   
  rnd-1_family-         61 -GGACACGGCCG-TGGTGTAAATCCGTATTTTGTGTA 95

Matrix = 20p41g.matrix
Kimura (with divCpGMod) = 22.23
Transitions / transversions = 2.00 (12/6)
Gap_init rate = 0.02 (2 / 86), avg. gap size = 1.00 (2 / 2)

696 2.78 26.85 0.00 scaffold193|size371654 74637 74744 (296965) rnd-1_family-34#Unknown 1 137 (0) m_b1954s001i52 57041

  scaffold193|s      74637 AAACGGCCATAGTGTAAATCCGTATTTTCACTATGTCAAAATAATCGTTA 74686
                                                                             
  rnd-1_family-          1 AAACGGCCATAGTGTAAATCCGTATTTTCACTATGTCAAAATAATCGTTA 50

  scaffold193|s      74687 GTATAAATCCGTATTTTGA----------------------------GTA 74708
                             i              v ----------------------------   
  rnd-1_family-         51 GTGTAAATCCGTATTTTCACTATGTCAAACGGCCGTAGTGTAAATCCGTA 100

  scaffold193|s      74709 TTTTC-ACTATGTCAAAATAATCGTTGCTCGTTAAAA 74744
                                -                   v           
  rnd-1_family-        101 TTTTCAACTATGTCAAAATAATCGTGGCTCGTTAAAA 137

Matrix = 20p41g.matrix
Kimura (with divCpGMod) = 2.83
Transitions / transversions = 0.50 (1/2)
Gap_init rate = 0.02 (2 / 107), avg. gap size = 14.50 (29 / 2)

316 18.03 14.88 3.73 scaffold193|size371654 74658 74778 (296931) rnd-1_family-201#Unknown 233 366 (519) m_b1954s001i54 57041

  scaffold193|s      74658 GTATTTTCACTATGTCAAAATAAT--------------CGTTAGTATA-- 74691
                                    i   vvi        --------------     i  vi--
  rnd-1_family-        233 GTATTTTCATTATTGTAAAATAATTGGAGAATTTTGACCGTTAATAGGCT 282

  scaffold193|s      74692 AATCCGTATT-TTGAGTATTTTCACTATGTCAAAATAATCGTTGCTCGTT 74740
                              vvi    -  ---        i    vi     v     v      v
  rnd-1_family-        283 AATAAATATTATT---TATTTTCATTATGGTAAAATTATCGTGGCTCGTA 329

  scaffold193|s      74741 AAAATTATTATCGTCGTGGGAAACGGCCATAGT-GTAAA 74778
                               --     ii        v  vv       -     
  rnd-1_family-        330 AAAA--ATTATTATCGTGGGATACTTCCATAGTCGTAAA 366

Matrix = 20p41g.matrix
Kimura (with divCpGMod) = 20.76
Transitions / transversions = 0.75 (9/12)
Gap_init rate = 0.07 (9 / 120), avg. gap size = 2.56 (23 / 9)

547 10.46 3.39 10.91 scaffold193|size371654 74685 74802 (296907) rnd-1_family-34#Unknown 10 119 (18) m_b1954s001i55 57041

  scaffold193|s      74685 TAGTATAAATCCGTATTTTGAGTATTTTCACTATGTCAAAATAATCGTTG 74734
                               i           ---------                        i
  rnd-1_family-         10 TAGTGTAAATCCGTAT---------TTTCACTATGTCAAAATAATCGTTA 50

  scaffold193|s      74735 CTCGTTAAAAT---TATTATCGTCGTGGGAAACGGCCATAGTGTAAATCC 74781
                           v -  --    ---    v  iiii  vv        i            
  rnd-1_family-         51 GT-GT--AAATCCGTATTTTCACTATGTCAAACGGCCGTAGTGTAAATCC 97

  scaffold193|s      74782 GTATTTTC-ACTATGTCAAAAT 74802
                                   -             
  rnd-1_family-         98 GTATTTTCAACTATGTCAAAAT 119

Matrix = 20p41g.matrix
Kimura (with divCpGMod) = 10.25
Transitions / transversions = 1.75 (7/4)
Gap_init rate = 0.12 (14 / 117), avg. gap size = 1.14 (16 / 14)

563 12.85 6.98 9.52 scaffold193|size371654 74761 74889 (296820) rnd-1_family-34#Unknown 1 126 (11) m_b1954s001i56 57041

  scaffold193|s      74761 AAACGGCCATAGTGTAAATCCGTATTTTCACTATGTCAAAAT-CTCGTAA 74809
                                                                     -v    v 
  rnd-1_family-          1 AAACGGCCATAGTGTAAATCCGTATTTTCACTATGTCAAAATAATCGTTA 50

  scaffold193|s      74810 A---AAATTTGAAT----ATCGTGGGAAACGGCCAAGGTGTAGGCCATAG 74852
                           i---    ii v  ---- iii  vv    ------------    i   
  rnd-1_family-         51 GTGTAAATCCGTATTTTCACTATGTCAAAC------------GGCCGTAG 88

  scaffold193|s      74853 TGTAAATCTGTATTTTC-ACTATGTCAAAATAGTCATG 74889
                                   i        -              i  i  
  rnd-1_family-         89 TGTAAATCCGTATTTTCAACTATGTCAAAATAATCGTG 126

Matrix = 20p41g.matrix
Kimura (with divCpGMod) = 10.49
Transitions / transversions = 2.00 (10/5)
Gap_init rate = 0.12 (16 / 128), avg. gap size = 1.31 (21 / 16)

697 15.62 2.31 1.53 scaffold193|size371654 74845 74974 (296735) rnd-1_family-34#Unknown 5 135 (2) m_b1954s001i57 57041

  scaffold193|s      74845 GGCCATAGTGTAAATCTGTATTTTCACTATGTCAAAATAGTCAT--GTAT 74892
                                           i                      i  i --  i 
  rnd-1_family-          5 GGCCATAGTGTAAATCCGTATTTTCACTATGTCAAAATAATCGTTAGTGT 54

  scaffold193|s      74893 CACAAGGAATATTATTATCATGGGAAACGGCCCTATTGTAGATCCATATT 74942
                           --v  vvvi    v i ii   vv        v  v    i    i    
  rnd-1_family-         55 --AAATCCGTATTTTCACTATGTCAAACGGCCGTAGTGTAAATCCGTATT 102

  scaffold193|s      74943 TTC-ACTATGTCAAAATAATCGTGGTTCGTTAA 74974
                              -                     i       
  rnd-1_family-        103 TTCAACTATGTCAAAATAATCGTGGCTCGTTAA 135

Matrix = 20p41g.matrix
Kimura (with divCpGMod) = 14.07
Transitions / transversions = 1.22 (11/9)
Gap_init rate = 0.03 (4 / 129), avg. gap size = 1.25 (5 / 4)

649 16.57 1.43 5.19 scaffold193|size371654 74917 75056 (296653) rnd-1_family-34#Unknown 1 135 (2) m_b1954s001i59 57041

  scaffold193|s      74917 AAACGGCCCTATTGTAGATCCATATTTTCACTATGTCAAAATAATCG-TG 74965
                                   v  v    i    i                         - i
  rnd-1_family-          1 AAACGGCCATAGTGTAAATCCGTATTTTCACTATGTCAAAATAATCGTTA 50

  scaffold193|s      74966 GTTCGTTAATAT-TATTAATATCGTGCGAAACGGCCCTATTATAAATCCG 75014
                             --  v   vi-    vvi iii  iv        v  v i        
  rnd-1_family-         51 GT--GTAAATCCGTATTTTCACTATGTCAAACGGCCGTAGTGTAAATCCG 98

  scaffold193|s      75015 CATTTTTATTTTTACTATGTCAAAATAATTGTGGCTCGTTAA 75056
                           i     i -----                i            
  rnd-1_family-         99 TATTTTCA-----ACTATGTCAAAATAATCGTGGCTCGTTAA 135

Matrix = 20p41g.matrix
Kimura (with divCpGMod) = 16.22
Transitions / transversions = 1.44 (13/9)
Gap_init rate = 0.06 (9 / 139), avg. gap size = 1.00 (9 / 9)

519 18.74 1.54 5.60 scaffold193|size371654 74993 75122 (296587) rnd-1_family-34#Unknown 1 125 (12) m_b1954s001i60 57041

  scaffold193|s      74993 AAACGGCCCTATTATAAATCCGCATTTTTATTTTTACTATGTCAAAATAA 75042
                                   v  v i        ------      i               
  rnd-1_family-          1 AAACGGCCATAGTGTAAATCCG------TATTTTCACTATGTCAAAATAA 44

  scaffold193|s      75043 TTGTGGCTCGTTAATAT-TATTATTATCGTGGGAAACGGCCCTATTATAA 75091
                            i  viv -  v   vi-    v i iii  vv        v  v i   
  rnd-1_family-         45 TCGTTAGT-GTAAATCCGTATTTTCACTATGTCAAACGGCCGTAGTGTAA 93

  scaffold193|s      75092 ATCCGTATTTTC-ACTACGTCAAAATAATTGT 75122
                                       -    i           i  
  rnd-1_family-         94 ATCCGTATTTTCAACTATGTCAAAATAATCGT 125

Matrix = 20p41g.matrix
Kimura (with divCpGMod) = 18.69
Transitions / transversions = 1.09 (12/11)
Gap_init rate = 0.07 (9 / 129), avg. gap size = 1.00 (9 / 9)

920 6.45 0.79 1.60 scaffold193|size371654 75075 75200 (296509) rnd-1_family-34#Unknown 1 125 (12) m_b1954s001i62 57041

  scaffold193|s      75075 AAACGGCCCTATTATAAATCCGTATTTTCACTACGTCAAAATAATTGTAA 75124
                                   v  v i                   i           i  v 
  rnd-1_family-          1 AAACGGCCATAGTGTAAATCCGTATTTTCACTATGTCAAAATAATCGTTA 50

  scaffold193|s      75125 GTGTAAATCCGTATTTTCACTACGTCAAAAACGGCCATAGTGTAAATCCG 75174
                                                 i   --        i             
  rnd-1_family-         51 GTGTAAATCCGTATTTTCACTATGTC--AAACGGCCGTAGTGTAAATCCG 98

  scaffold193|s      75175 TATTTTC-ACTATGTCAAAATAATCGT 75200
                                  -                   
  rnd-1_family-         99 TATTTTCAACTATGTCAAAATAATCGT 125

Matrix = 20p41g.matrix
Kimura (with divCpGMod) = 5.18
Transitions / transversions = 1.67 (5/3)
Gap_init rate = 0.02 (3 / 125), avg. gap size = 1.00 (3 / 3)

941 3.42 0.84 1.69 scaffold193|size371654 75153 75271 (296438) rnd-1_family-34#Unknown 1 118 (19) m_b1954s001i66 57041

  scaffold193|s      75153 AAACGGCCATAGTGTAAATCCGTATTTTCACTATGTCAAAATAATCGTTA 75202
                                                                             
  rnd-1_family-          1 AAACGGCCATAGTGTAAATCCGTATTTTCACTATGTCAAAATAATCGTTA 50

  scaffold193|s      75203 GTGTAAATCCGTATTTTCACTACGTCAAAAACGGCCATAGTGTAAATCCG 75252
                                                 i   --        i             
  rnd-1_family-         51 GTGTAAATCCGTATTTTCACTATGTC--AAACGGCCGTAGTGTAAATCCG 98

  scaffold193|s      75253 TATTTAC-ACTACGTCAAAA 75271
                                v -    i       
  rnd-1_family-         99 TATTTTCAACTATGTCAAAA 118

Matrix = 20p41g.matrix
Kimura (with divCpGMod) = 2.70
Transitions / transversions = 3.00 (3/1)
Gap_init rate = 0.03 (3 / 118), avg. gap size = 1.00 (3 / 3)

549 14.47 0.00 4.44 scaffold193|size371654 75204 75297 (296412) rnd-1_family-27#Unknown 1 90 (9) m_b1954s001i68 57041

  scaffold193|s      75204 TGTAAATCCGTATTTTCACTACGTCAAAAACGGCCATAGTGTAAATCCGT 75253
                                                i --ii v      i i            
  rnd-1_family-          1 TGTAAATCCGTATTTTCACTATG--GGACACGGCCGTGGTGTAAATCCGT 48

  scaffold193|s      75254 ATTTACACTACGTCAAAAACGGCCATAGTGTAAATCCGTATTTT 75297
                               v     i --ii v      i i                 
  rnd-1_family-         49 ATTTTCACTATG--GGACACGGCCGTGGTGTAAATCCGTATTTT 90

Matrix = 20p41g.matrix
Kimura (with divCpGMod) = 13.86
Transitions / transversions = 3.33 (10/3)
Gap_init rate = 0.04 (4 / 93), avg. gap size = 1.00 (4 / 4)

801 13.97 0.72 1.46 scaffold193|size371654 75231 75368 (296341) rnd-1_family-34#Unknown 1 137 (0) m_b1954s001i70 57041

  scaffold193|s      75231 AAACGGCCATAGTGTAAATCCGTATTTACACTACGTCAAAAACGGCCATA 75280
                                                      v     i       vviv vv  
  rnd-1_family-          1 AAACGGCCATAGTGTAAATCCGTATTTTCACTATGTCAAAATAATCGTTA 50

  scaffold193|s      75281 GTGTAAATCCGTATTTTCATTATGTCAAAATAATCATTAGTGTAAATCCG 75330
                                              i      -   iiii i-             
  rnd-1_family-         51 GTGTAAATCCGTATTTTCACTATGTC-AAACGGCCG-TAGTGTAAATCCG 98

  scaffold193|s      75331 TATTTCC-ACTATGTCAAAATAATCATTGCTCATTAAGA 75368
                                i -                 i v    i    i 
  rnd-1_family-         99 TATTTTCAACTATGTCAAAATAATCGTGGCTCGTTAAAA 137

Matrix = 20p41g.matrix
Kimura (with divCpGMod) = 12.25
Transitions / transversions = 1.71 (12/7)
Gap_init rate = 0.02 (3 / 137), avg. gap size = 1.00 (3 / 3)

708 12.09 3.15 2.34 scaffold193|size371654 75318 75444 (296265) rnd-1_family-34#Unknown 10 137 (0) m_b1954s001i72 57041

  scaffold193|s      75318 TAGTGTAAATCCGTATTTCCACTATGTCAAAATAATCATTGCTCATTAAG 75367
                                             i                  i  iv v--   -
  rnd-1_family-         10 TAGTGTAAATCCGTATTTTCACTATGTCAAAATAATCGTTAGTG--TAA- 56

  scaffold193|s      75368 ATTATTATTGTC---GTGGGAAACGGCCATAGTGTAAATCCGTATTTTC- 75413
                             ivv    v  ---i  vv        i                    -
  rnd-1_family-         57 ATCCGTATTTTCACTATGTCAAACGGCCGTAGTGTAAATCCGTATTTTCA 106

  scaffold193|s      75414 ACTATGTCAAAATAATCGTGGTTCATTAAAA 75444
                                                i  i      
  rnd-1_family-        107 ACTATGTCAAAATAATCGTGGCTCGTTAAAA 137

Matrix = 20p41g.matrix
Kimura (with divCpGMod) = 10.65
Transitions / transversions = 1.14 (8/7)
Gap_init rate = 0.04 (5 / 126), avg. gap size = 1.40 (7 / 5)

832 9.72 2.11 5.84 scaffold193|size371654 75385 75526 (296183) rnd-1_family-34#Unknown 1 137 (0) m_b1954s001i73 57041

  scaffold193|s      75385 AAACGGCCATAGTGTAAATCCGTATTTTCACTATGTCAAAATAATCGTGG 75434
                                                                         --- 
  rnd-1_family-          1 AAACGGCCATAGTGTAAATCCGTATTTTCACTATGTCAAAATAATC---G 47

  scaffold193|s      75435 TTCATTAAAAT---TATTATCGTCGTGGGAAACGGCCATAGTGTAAATCC 75481
                             vi vv    ---    v  iiii  vv        i            
  rnd-1_family-         48 TTAGTGTAAATCCGTATTTTCACTATGTCAAACGGCCGTAGTGTAAATCC 97

  scaffold193|s      75482 GTATTTTCATTTTTACTATCTCAAAATAATCGTGGCTCGTTAAAA 75526
                                    -----     v                         
  rnd-1_family-         98 GTATTTTCA-----ACTATGTCAAAATAATCGTGGCTCGTTAAAA 137

Matrix = 20p41g.matrix
Kimura (with divCpGMod) = 9.63
Transitions / transversions = 0.86 (6/7)
Gap_init rate = 0.06 (9 / 141), avg. gap size = 1.22 (11 / 9)

383 16.69 21.43 2.75 scaffold193|size371654 75407 75560 (296149) rnd-1_family-201#Unknown 296 477 (408) m_b1954s001i74 57041

  scaffold193|s      75407 TATTTTCACTATGTCAAAATAATCGTGGTTCATTAAAATTATTATCGTCG 75456
                                   i    vi     v       i  i v    --     ii   
  rnd-1_family-        296 TATTTTCATTATGGTAAAATTATCGTGGCTCGTAAAAA--ATTATTATCG 343

  scaffold193|s      75457 TGGGAAACGGCCATAGT-GTAAA----TCCGTAT------TTTCAT---- 75491
                                v  vv       -     ---- ivv   ------      ----
  rnd-1_family-        344 TGGGATACTTCCATAGTCGTAAAAAATTTATTATCGTGGGTTTCATAAGC 393

  scaffold193|s      75492 -------TT----------TTACTATCTCAAAATAATCGTGGCTCGTTAA 75524
                           -------  ---------- i i   vvi                -    
  rnd-1_family-        394 TAAAAAATTAACGCTCAAATCATTATGGTAAAATAATCGTGGCTC-TTAA 442

  scaffold193|s      75525 AATTATTATTATCGTGGGAAACGGCCATAGT-GTAAA 75560
                             --        v     vv  vv       -     
  rnd-1_family-        443 AA--ATTATTATAGTGGGTTACTTCCATAGTCGTAAA 477

Matrix = 20p41g.matrix
Kimura (with divCpGMod) = 18.22
Transitions / transversions = 0.67 (10/15)
Gap_init rate = 0.08 (12 / 153), avg. gap size = 3.17 (38 / 12)

505 9.97 0.62 38.14 scaffold193|size371654 75461 75622 (296087) rnd-1_family-34#Unknown 1 118 (19) m_b1954s001i76 57041

  scaffold193|s      75461 AAACGGCCATAGTGTAAATCCGTATTTTCATTTTTACTATCTCAAAATAA 75510
                                                         ------    v        -
  rnd-1_family-          1 AAACGGCCATAGTGTAAATCCGTATTTTCA------CTATGTCAAAATA- 43

  scaffold193|s      75511 TCGTGGCTCGTTAAAATTATTATTATCGTGGGAAACGGCCATAGTGTAAA 75560
                           ------------------------     ------------         
  rnd-1_family-         44 ------------------------ATCGT------------TAGTGTAAA 57

  scaffold193|s      75561 TCCGAATTTTCACTACGTCAAAATAATTGTAAGTGTAAATCCGTATTTTC 75610
                               v          i      -iiiii   -                  
  rnd-1_family-         58 TCCGTATTTTCACTATGTCAAA-CGGCCGTA-GTGTAAATCCGTATTTTC 105

  scaffold193|s      75611 -ACTACATCAAAA 75622
                           -    ii      
  rnd-1_family-        106 AACTATGTCAAAA 118

Matrix = 20p41g.matrix
Kimura (with divCpGMod) = 7.34
Transitions / transversions = 4.00 (8/2)
Gap_init rate = 0.29 (46 / 161), avg. gap size = 1.00 (46 / 46)

631 12.44 3.08 7.20 scaffold193|size371654 75461 75590 (296119) rnd-1_family-34#Unknown 1 125 (12) m_b1954s001i75 57041

  scaffold193|s      75461 AAACGGCCATAGTGTAAATCCGTATTTTCATTTTTACTATCTCAAAATAA 75510
                                                         ------    v         
  rnd-1_family-          1 AAACGGCCATAGTGTAAATCCGTATTTTCA------CTATGTCAAAATAA 44

  scaffold193|s      75511 TCGTGGCTCGTTAAAAT---TATTATTATCGTGGGAAACGGCCATAGTGT 75557
                               --- v  vv    ---    v i iii  vv        i      
  rnd-1_family-         45 TCGT---TAGTGTAAATCCGTATTTTCACTATGTCAAACGGCCGTAGTGT 91

  scaffold193|s      75558 AAATCCGAATTTTC-ACTACGTCAAAATAATTGT 75590
                                  v      -    i           i  
  rnd-1_family-         92 AAATCCGTATTTTCAACTATGTCAAAATAATCGT 125

Matrix = 20p41g.matrix
Kimura (with divCpGMod) = 11.79
Transitions / transversions = 0.88 (7/8)
Gap_init rate = 0.09 (11 / 129), avg. gap size = 1.18 (13 / 11)

787 6.80 0.00 1.94 scaffold193|size371654 75543 75647 (296062) rnd-1_family-34#Unknown 1 103 (34) m_b1954s001i78 57041

  scaffold193|s      75543 AAACGGCCATAGTGTAAATCCGAATTTTCACTACGTCAAAATAATTGTAA 75592
                                                 v          i           i  v 
  rnd-1_family-          1 AAACGGCCATAGTGTAAATCCGTATTTTCACTATGTCAAAATAATCGTTA 50

  scaffold193|s      75593 GTGTAAATCCGTATTTTCACTACATCAAAAACGGCCATAGTGTAAATCCG 75642
                                                 ii  --        i             
  rnd-1_family-         51 GTGTAAATCCGTATTTTCACTATGTC--AAACGGCCGTAGTGTAAATCCG 98

  scaffold193|s      75643 TATTT 75647
                                
  rnd-1_family-         99 TATTT 103

Matrix = 20p41g.matrix
Kimura (with divCpGMod) = 5.24
Transitions / transversions = 2.50 (5/2)
Gap_init rate = 0.02 (2 / 104), avg. gap size = 1.00 (2 / 2)

448 14.61 9.52 2.22 scaffold193|size371654 75594 75677 (296032) rnd-1_family-27#Unknown 1 90 (9) m_b1954s001i80 57041

  scaffold193|s      75594 TGTAAATCCGTATTTTCACTACATCAAAAACGGCCATAGTGTAAATCCGT 75643
                                                -- vii v      i i            
  rnd-1_family-          1 TGTAAATCCGTATTTTCACTA--TGGGACACGGCCGTGGTGTAAATCCGT 48

  scaffold193|s      75644 ATTT--------AAAAACGGCCATAGTGTAAATCGGTATTTT 75677
                               --------ii v      i i         v       
  rnd-1_family-         49 ATTTTCACTATGGGACACGGCCGTGGTGTAAATCCGTATTTT 90

Matrix = 20p41g.matrix
Kimura (with divCpGMod) = 13.72
Transitions / transversions = 2.00 (8/4)
Gap_init rate = 0.04 (3 / 83), avg. gap size = 3.33 (10 / 3)

697 11.89 8.59 1.46 scaffold193|size371654 75621 75748 (295961) rnd-1_family-34#Unknown 1 137 (0) m_b1954s001i83 57041

  scaffold193|s      75621 AAACGGCCATAGTGTAAATCCGTATT---------TAAAAACGGCCA-TA 75660
                                                     --------- v    iiii i-  
  rnd-1_family-          1 AAACGGCCATAGTGTAAATCCGTATTTTCACTATGTCAAAATAATCGTTA 50

  scaffold193|s      75661 GTGTAAATCGGTATTTTCACTATGTCAAAATAATCATTAGTGTAAATCCG 75710
                                    v                -   iiii i-             
  rnd-1_family-         51 GTGTAAATCCGTATTTTCACTATGTC-AAACGGCCG-TAGTGTAAATCCG 98

  scaffold193|s      75711 TATTTTC-ACTATGTCAAAATAATCATTGCTCATTAAAA 75748
                                  -                 i v    i      
  rnd-1_family-         99 TATTTTCAACTATGTCAAAATAATCGTGGCTCGTTAAAA 137

Matrix = 20p41g.matrix
Kimura (with divCpGMod) = 8.83
Transitions / transversions = 4.00 (12/3)
Gap_init rate = 0.04 (5 / 127), avg. gap size = 2.60 (13 / 5)

683 6.07 0.60 30.47 scaffold193|size371654 75698 75863 (295846) rnd-1_family-34#Unknown 10 137 (0) m_b1954s001i84 57041

  scaffold193|s      75698 TAGTGTAAATCCGTATTTTCACTATGTCAAAATAATCATTGCTCATTAAA 75747
                                                             ----------------
  rnd-1_family-         10 TAGTGTAAATCCGTATTTTCACTATGTCAAAATA---------------- 43

  scaffold193|s      75748 ATTATTATCGTCGTGGGAAACGGCCATAGTGTAAATCCGTATTTTCACTA 75797
                           ------     ---------------                        
  rnd-1_family-         44 ------ATCGT---------------TAGTGTAAATCCGTATTTTCACTA 72

  scaffold193|s      75798 TGTCAAAATAATCGTTAGTATAAATCCGTATTTTCA-CTATGTCAAAATA 75846
                                  -iiii   -   i                -             
  rnd-1_family-         73 TGTCAAA-CGGCCGT-AGTGTAAATCCGTATTTTCAACTATGTCAAAATA 120

  scaffold193|s      75847 ACCGTGGCTCGTAAAAA 75863
                            i          v    
  rnd-1_family-        121 ATCGTGGCTCGTTAAAA 137

Matrix = 20p41g.matrix
Kimura (with divCpGMod) = 4.93
Transitions / transversions = 6.00 (6/1)
Gap_init rate = 0.24 (40 / 165), avg. gap size = 1.00 (40 / 40)

711 6.39 0.00 3.19 scaffold193|size371654 75765 75861 (295848) rnd-1_family-34#Unknown 1 94 (43) m_b1954s001i85 57041

  scaffold193|s      75765 AAACGGCCATAGTGTAAATCCGTATTTTCACTATGTCAAAATAATCGTTA 75814
                                                                             
  rnd-1_family-          1 AAACGGCCATAGTGTAAATCCGTATTTTCACTATGTCAAAATAATCGTTA 50

  scaffold193|s      75815 GTATAAATCCGTATTTTCACTATGTCAAAATAACCGTGGCTCGTAAA 75861
                             i                       -   iii    i --i     
  rnd-1_family-         51 GTGTAAATCCGTATTTTCACTATGTC-AAACGGCCGTAG--TGTAAA 94

Matrix = 20p41g.matrix
Kimura (with divCpGMod) = 5.62
Transitions / transversions = 1.00 (6/0)
Gap_init rate = 0.03 (3 / 96), avg. gap size = 1.00 (3 / 3)

244 13.64 2.27 0.00 scaffold193|size371654 75826 75869 (295840) rnd-1_family-201#Unknown 296 340 (545) m_b1954s001i86 57041

  scaffold193|s      75826 TATTTTCACTATGTCAAAATAACCGTGGCTCGT-AAAAATTATCA 75869
                                   i    vi     v i          -         i 
  rnd-1_family-        296 TATTTTCATTATGGTAAAATTATCGTGGCTCGTAAAAAATTATTA 340

Matrix = 20p41g.matrix
Kimura (with divCpGMod) = 15.27
Transitions / transversions = 2.00 (4/2)
Gap_init rate = 0.02 (1 / 43), avg. gap size = 1.00 (1 / 1)


509 21.97 0.00 4.39 scaffold193|size371654 75529 75647 (296062) C rnd-1_family-24#Unknown (0) 118 5 m_b1954s001i77 57052

  scaffold193|s      75529 ATTATTATCGTGGGAAACGGCCATAGTGTAAATCCGAATTTTCACTACGT 75578
                              v i iii     v      i i   -       v          i -
C rnd-1_family-        118 ATTTTCACTATGGGACACGGCCGTGGTG-AAATCCGTATTTTCACTATG- 71

  scaffold193|s      75579 CAAAATAATTGTAAGTGTAAATCCGTATTTTCACTACATCAAAAACGGCC 75628
                           vi v iiiii  i-                      -- vii v      
C rnd-1_family-         70 GGACACGGCCGTG-GTGTAAATCCGTATTTTCACTA--TGGGACACGGCC 24

  scaffold193|s      75629 ATAGTGTAAATCCGTATTT 75647
                           i i                
C rnd-1_family-         23 GTGGTGTAAATCCGTATTT 5

Matrix = 20p41g.matrix
Kimura (with divCpGMod) = 21.99
Transitions / transversions = 2.57 (18/7)
Gap_init rate = 0.04 (5 / 118), avg. gap size = 1.00 (5 / 5)


257 27.04 10.40 3.80 scaffold193|size371654 75560 75732 (295977) C rnd-5_family-10874#Unknown (105) 190 7 m_b1954s001i79 57053

  scaffold193|s      75560 ATCCGAATTTTCACTACGTCAAAATAATTGTAAGTG----TAAATCCGTA 75605
                                v      ii  i vi        i ?  iii----  vi      
C rnd-5_family-        190 ATCCGTATTTTCGTTATGGTAAAATAATCGNAAACAATATTACGTCCGTA 141

  scaffold193|s      75606 TTTTCACTACATCAAA--AACGGCCATAG--TGTAAATCCGTATTTAAAA 75651
                                 i  iiii   --  iiii  v  -- v ?i v  ivi   -iv 
C rnd-5_family-        140 TTTTCATTATGCTAAAACAATAATCAGAGAATTTNGAACCAGGTTT-GCA 92

  scaffold193|s      75652 ACGGCCATAGTGTAA-ATCGGTATTTTCACTATGTCAAAATAATCATTAG 75700
                              vi  - ivi   -   v         i    vi         -   -
C rnd-5_family-         91 ACGCTCA-AAAATAATATCCGTATTTTCATTATGGTAAAATAATC-TTA- 45

  scaffold193|s      75701 TGTAAATCCGTAT---------TTTCACTATGTCAAAATAA 75732
                           ---   v vi   ---------     v    i     i  
C rnd-5_family-         44 ---AAAACAATATTATNGTGGGTTTCAATATGCCAAAACAA 7

Matrix = 20p41g.matrix
Kimura (with divCpGMod) = 32.67
Transitions / transversions = 2.00 (30/15)
Gap_init rate = 0.07 (12 / 172), avg. gap size = 2.08 (25 / 12)


313 25.99 6.05 6.91 scaffold193|size371654 75600 75847 (295862) C rnd-5_family-10874#Unknown (43) 252 7 m_b1954s001i81 57054

  scaffold193|s      75600 TCCGTATTTTCACTACATCAAAAACGGCCATAGTGTAAATCCGTATTTAA 75649
                                    ?  i  iiii    ?------  vi     v v--      
C rnd-5_family-        252 TCCGTATTTNCATTATGCTAAAAN------TATCGTAAAACA--ATTTAA 211

  scaffold193|s      75650 AAACGGCCA-----TAGTGTAA-ATCGGTATTTTCACTATGTCAAAATAA 75693
                           ---  vi  -----  ivi   -   v        ii    vi       
C rnd-5_family-        210 ---CGCTCAATTCTTAAAATAATATCCGTATTTTCGTTATGGTAAAATAA 164

  scaffold193|s      75694 TCAT---TAGTGT-AAATCCGTATTTTCACTATGTCAAAATAATCATTGC 75739
                             i?---i i i - vi            i    ii    i   v ----
C rnd-5_family-        163 TCGNAAACAATATTACGTCCGTATTTTCATTATGCTAAAACAATAA---- 118

  scaffold193|s      75740 TCATTAAAATTATTATCGTCGTGGGAAACGGCCATAGTGTAA-ATCCGTA 75788
                              -v i    v?v v vvv  vv v    vi  - ivi   -       
C rnd-5_family-        117 TCA-GAGAATTTNGAACCAGGTTTGCAACGCTCA-AAAATAATATCCGTA 70

  scaffold193|s      75789 TTTTCACTATGTCAAAATAATCGTTAGTATAA-AT--CCGT-ATTTTCAC 75834
                                 i    vi         v v iv i  -  --i?  -iv     v
C rnd-5_family-         69 TTTTCATTATGGTAAAATAATCTTAAAAACAATATTATNGTGGGTTTCAA 20

  scaffold193|s      75835 TATGTCAAAATAA 75847
                               i     i  
C rnd-5_family-         19 TATGCCAAAACAA 7

Matrix = 20p41g.matrix
Kimura (with divCpGMod) = 30.70
Transitions / transversions = 1.22 (33/27)
Gap_init rate = 0.10 (25 / 247), avg. gap size = 1.28 (32 / 25)

468 19.07 6.96 4.24 scaffold193|size371654 75605 75719 (295990) C rnd-1_family-24#Unknown (0) 118 1 m_b1954s001i82 57054

  scaffold193|s      75605 ATTTTCACTACATCAAAAACGGCCATAGTGTAAATCCGTATTT------- 75647
                                     -- vii v      i i   -            -------
C rnd-1_family-        118 ATTTTCACTA--TGGGACACGGCCGTGGTG-AAATCCGTATTTTCACTAT 72

  scaffold193|s      75648 -AAAAACGGCCATAGTGTAAATCGGTATTTTCACTATGTCAAAATAATCA 75696
                           -ii v      i i         v              -vi v iiii i
C rnd-1_family-         71 GGGACACGGCCGTGGTGTAAATCCGTATTTTCACTATG-GGACACGGCCG 23

  scaffold193|s      75697 TTAGTGTAAATCCGTATTTTCAC 75719
                           - i                    
C rnd-1_family-         22 -TGGTGTAAATCCGTATTTTCAC 1

Matrix = 20p41g.matrix
Kimura (with divCpGMod) = 17.94
Transitions / transversions = 2.50 (15/6)
Gap_init rate = 0.06 (7 / 114), avg. gap size = 1.86 (13 / 7)


466 19.64 3.48 2.59 scaffold193|size371654 74174 74288 (297421) rnd-1_family-34#Unknown 10 125 (12) m_b1954s001i38 57041

  scaffold193|s      74174 TAGTATAAATCCAAATTTTTACGATGTCAAAATAATCTTGGCTCGTTAAA 74223
                               i       iv     i  v              --- i v  vv  
  rnd-1_family-         10 TAGTGTAAATCCGTATTTTCACTATGTCAAAATAATC---GTTAGTGTAA 56

  scaffold193|s      74224 AT---TATTATTATCGTGGGAAACGGCAATAGTATAAATCCGCATTTTC- 74269
                             ---    v i iii  vv       vi    i        i      -
  rnd-1_family-         57 ATCCGTATTTTCACTATGTCAAACGGCCGTAGTGTAAATCCGTATTTTCA 106

  scaffold193|s      74270 ACTATATCAAAATAATCAT 74288
                                i           i 
  rnd-1_family-        107 ACTATGTCAAAATAATCGT 125

Matrix = 20p41g.matrix
Kimura (with divCpGMod) = 19.73
Transitions / transversions = 1.44 (13/9)
Gap_init rate = 0.04 (5 / 114), avg. gap size = 1.40 (7 / 5)

293 21.56 2.42 17.13 scaffold193|size371654 74188 74394 (297315) rnd-1_family-201#Unknown 297 477 (408) m_b1954s001i39 57041

  scaffold193|s      74188 ATTTTTACGATGTCAAAATAATCTTGGCTCGTTAAAATTATTATTATCGT 74237
                                i iv   vi     v   v        v    --           
  rnd-1_family-        297 ATTTTCATTATGGTAAAATTATCGTGGCTCGTAAAAA--ATTATTATCGT 344

  scaffold193|s      74238 GGGAAACGGCAATAGT-ATAAATCCGCATTTTCACTATATCAAAATAATC 74286
                               v  vv v     -i    ---iv    -------------  v   
  rnd-1_family-        345 GGGATACTTCCATAGTCGTAAA---AAATTT-------------ATTATC 378

  scaffold193|s      74287 AT-ATTTTCACTAGGTCAAAA--TAATCGTGTGAATCCGTATTTTCACCA 74333
                           i -iv     iv  v v    --   -  ivii    ---   ------ 
  rnd-1_family-        379 GTGGGTTTCATAAGCTAAAAAATTAA-CGCTCAAATC---ATT------A 418

  scaffold193|s      74334 TATCAAAATAATCATGGCTCATTAAAATTATTATCATTGTGGGAAACAGC 74383
                            ivi         i      -      --     i  v     vv  vv 
  rnd-1_family-        419 TGGTAAAATAATCGTGGCTC-TTAAAA--ATTATTATAGTGGGTTACTTC 465

  scaffold193|s      74384 CATAGT-GTAAA 74394
                                 -     
  rnd-1_family-        466 CATAGTCGTAAA 477

Matrix = 20p41g.matrix
Kimura (with divCpGMod) = 22.57
Transitions / transversions = 0.68 (15/22)
Gap_init rate = 0.17 (35 / 206), avg. gap size = 1.03 (36 / 35)

620 13.33 14.17 0.00 scaffold193|size371654 74241 74360 (297349) rnd-1_family-34#Unknown 1 137 (0) m_b1954s001i40 57041

  scaffold193|s      74241 AAACGGCAATAGTATAAATCCGCATTTTCACTATATCAAAATAAT----- 74285
                                  v     i        i           i          -----
  rnd-1_family-          1 AAACGGCCATAGTGTAAATCCGTATTTTCACTATGTCAAAATAATCGTTA 50

  scaffold193|s      74286 ---------CATATTTTCACTAGGTCAAA--ATAATCGTGTGAATCCGTA 74324
                           --------- i           v      --iivi v    i        
  rnd-1_family-         51 GTGTAAATCCGTATTTTCACTATGTCAAACGGCCGTAGTGTAAATCCGTA 100

  scaffold193|s      74325 TTTTC-ACCATATCAAAATAATCATGGCTCATTAAAA 74360
                                -  i  i           i      i      
  rnd-1_family-        101 TTTTCAACTATGTCAAAATAATCGTGGCTCGTTAAAA 137

Matrix = 20p41g.matrix
Kimura (with divCpGMod) = 11.24
Transitions / transversions = 3.00 (12/4)
Gap_init rate = 0.03 (4 / 119), avg. gap size = 4.25 (17 / 4)

612 14.04 3.42 2.54 scaffold193|size371654 74309 74425 (297284) rnd-1_family-34#Unknown 9 126 (11) m_b1954s001i43 57041

  scaffold193|s      74309 ATCGTGTGAATCCGTATTTTCACCATATCAAAATAATCATGGCTCATTAA 74358
                             v    i               i  i           i --- vi vv 
  rnd-1_family-          9 ATAGTGTAAATCCGTATTTTCACTATGTCAAAATAATCGT---TAGTGTA 55

  scaffold193|s      74359 AAT---TATTATCATTGTGGGAAACAGCCATAGTGTAAATCCGTATTTTC 74405
                              ---    v   i i  vv    i   i                    
  rnd-1_family-         56 AATCCGTATTTTCACTATGTCAAACGGCCGTAGTGTAAATCCGTATTTTC 105

  scaffold193|s      74406 -ACTATGTCAAAATAATCGTG 74425
                           -                    
  rnd-1_family-        106 AACTATGTCAAAATAATCGTG 126

Matrix = 20p41g.matrix
Kimura (with divCpGMod) = 12.71
Transitions / transversions = 1.29 (9/7)
Gap_init rate = 0.04 (5 / 116), avg. gap size = 1.40 (7 / 5)

786 9.85 3.68 2.92 scaffold193|size371654 74377 74512 (297197) rnd-1_family-34#Unknown 1 137 (0) m_b1954s001i45 57041

  scaffold193|s      74377 AAACAGCCATAGTGTAAATCCGTATTTTCACTATGTCAAAATAATCGTGT 74426
                               i                                           - 
  rnd-1_family-          1 AAACGGCCATAGTGTAAATCCGTATTTTCACTATGTCAAAATAATCGT-T 49

  scaffold193|s      74427 ATTGCAGGGAA----TATTATCATTGTAAGAAACGGCCATAGTGTAAATC 74472
                            v  i ---  ----    v   i i ivv        i           
  rnd-1_family-         50 AGTGTA---AATCCGTATTTTCACTATGTCAAACGGCCGTAGTGTAAATC 96

  scaffold193|s      74473 CTTATTTTC-ACTATGTCAATTTAATCGTGGCTCGTTAAAA 74512
                            v       -          vv                   
  rnd-1_family-         97 CGTATTTTCAACTATGTCAAAATAATCGTGGCTCGTTAAAA 137

Matrix = 20p41g.matrix
Kimura (with divCpGMod) = 9.01
Transitions / transversions = 0.86 (6/7)
Gap_init rate = 0.04 (6 / 135), avg. gap size = 1.50 (9 / 6)

664 13.22 3.23 2.40 scaffold193|size371654 74453 74576 (297133) rnd-1_family-34#Unknown 1 125 (12) m_b1954s001i47 57041

  scaffold193|s      74453 AAACGGCCATAGTGTAAATCCTTATTTTCACTATGTCAATTTAATCGTGG 74502
                                                v                 vv       --
  rnd-1_family-          1 AAACGGCCATAGTGTAAATCCGTATTTTCACTATGTCAAAATAATCGT-- 48

  scaffold193|s      74503 CTCGTTAAAAT---TATTATCGTCGTGGGAAACGGCCATAGTGCAAATCT 74549
                           - v  vv    ---    v  iiii  vv        i     i     i
  rnd-1_family-         49 -TAGTGTAAATCCGTATTTTCACTATGTCAAACGGCCGTAGTGTAAATCC 97

  scaffold193|s      74550 GTATTTTC-ACTATGTCAAAATAATCGT 74576
                                   -                   
  rnd-1_family-         98 GTATTTTCAACTATGTCAAAATAATCGT 125

Matrix = 20p41g.matrix
Kimura (with divCpGMod) = 12.76
Transitions / transversions = 0.78 (7/9)
Gap_init rate = 0.04 (5 / 123), avg. gap size = 1.40 (7 / 5)

371 20.58 7.18 6.01 scaffold193|size371654 74474 74654 (297055) rnd-1_family-201#Unknown 295 477 (408) m_b1954s001i48 57041

  scaffold193|s      74474 TTATTTTCACTATGTCAATTTAATCGTGGCTCGTTAAAATTATTATCGTC 74523
                                    i    vi  vv v            v    --     ii  
  rnd-1_family-        295 TTATTTTCATTATGGTAAAATTATCGTGGCTCGTAAAAA--ATTATTATC 342

  scaffold193|s      74524 GTGGGAAACGGCCATAGT-GC---AAATCTG-TAT------TTTCACTAT 74562
                                 v  vv       - i---    i i-   ------     -  v
  rnd-1_family-        343 GTGGGATACTTCCATAGTCGTAAAAAATTTATTATCGTGGGTTTCA-TAA 391

  scaffold193|s      74563 GTCAAAATAATCGTTACTGTAAATCCGTATT-TGTCAAAATAATCGTTGC 74611
                            ii    -   iivii  -i     ---   -  vi           v  
  rnd-1_family-        392 GCTAAAA-AATTAACGCT-CAAATC---ATTATGGTAAAATAATCGTGGC 436

  scaffold193|s      74612 TCGTTAATATTATTATCCTCGTGGGAAACGGCCATAGT-GTAAA 74654
                             v v  v       --- v     vv  vv       -     
  rnd-1_family-        437 TCTTAAAAATTATTA---TAGTGGGTTACTTCCATAGTCGTAAA 477

Matrix = 20p41g.matrix
Kimura (with divCpGMod) = 23.30
Transitions / transversions = 0.75 (15/20)
Gap_init rate = 0.09 (17 / 180), avg. gap size = 1.41 (24 / 17)

730 6.03 0.64 25.60 scaffold193|size371654 74529 74684 (297025) rnd-1_family-34#Unknown 1 125 (12) m_b1954s001i49 57041

  scaffold193|s      74529 AAACGGCCATAGTGCAAATCTGTATTTTCACTATGTCAAAATAATCGTTA 74578
                                         i     i                             
  rnd-1_family-          1 AAACGGCCATAGTGTAAATCCGTATTTTCACTATGTCAAAATAATCGTTA 50

  scaffold193|s      74579 CTGTAAATCCGTATTTGTCAAAATAATCGTTGCTCGTTAATATTATTATC 74628
                           v               -----------------  ii  ------- i  
  rnd-1_family-         51 GTGTAAATCCGTATTT-----------------TCACTA-------TGTC 76

  scaffold193|s      74629 CTCGTGGGAAACGGCCATAGTGTAAATCCGTATTTTC-ACTATGTCAAAA 74677
                           --------        i                    -            
  rnd-1_family-         77 --------AAACGGCCGTAGTGTAAATCCGTATTTTCAACTATGTCAAAA 118

  scaffold193|s      74678 TAATCGT 74684
                                  
  rnd-1_family-        119 TAATCGT 125

Matrix = 20p41g.matrix
Kimura (with divCpGMod) = 4.35
Transitions / transversions = 6.00 (6/1)
Gap_init rate = 0.21 (33 / 155), avg. gap size = 1.00 (33 / 33)

254 23.38 3.87 12.57 scaffold193|size371654 74598 74778 (296931) rnd-1_family-201#Unknown 311 477 (408) m_b1954s001i50 57041

  scaffold193|s      74598 AAAATAATCGTTGCTCGTTAATATTATTATCCTCGTGGGAAACGGCCATA 74647
                                v     v      v  v --     iv        v  vv     
  rnd-1_family-        311 AAAATTATCGTGGCTCGTAAAAA--ATTATTATCGTGGGATACTTCCATA 358

  scaffold193|s      74648 GT-GTAAATCCGTATTT-TCACTATG----TCAAAATAATCGTTAGTATA 74691
                             -     ---iv    - i iii  ----   ---   -- i  -- v 
  rnd-1_family-        359 GTCGTAAA---AAATTTATTATCGTGGGTTTCA---TAA--GCTA--AAA 398

  scaffold193|s      74692 AATCCGTATTTTGAGTATTTTCACTATGTCAAAATAATCGTTGCTCGTTA 74741
                              iviiii ivi ------   i    vi           v    v v 
  rnd-1_family-        399 AATTAACGCTCAAA------TCATTATGGTAAAATAATCGTGGCTCTTAA 442

  scaffold193|s      74742 AAATTATTATCGTCGTGGGAAACGGCCATAGT-GTAAA 74778
                                    --- v     vv  vv       -     
  rnd-1_family-        443 AAATTATTA---TAGTGGGTTACTTCCATAGTCGTAAA 477

Matrix = 20p41g.matrix
Kimura (with divCpGMod) = 25.89
Transitions / transversions = 0.76 (16/21)
Gap_init rate = 0.14 (25 / 180), avg. gap size = 1.12 (28 / 25)

412 21.19 0.00 2.35 scaffold193|size371654 74622 74708 (297001) rnd-1_family-27#Unknown 11 95 (4) m_b1954s001i51 57041

  scaffold193|s      74622 TATTATCCTCGTGGGAAACGGCCATAGTGTAAATCCGTATTTTCACTATG 74671
                               v  viii     v      i i                        
  rnd-1_family-         11 TATTTTCACTATGGGACACGGCCGTGGTGTAAATCCGTATTTTCACTATG 60

  scaffold193|s      74672 TCAAAATAATCGTTAGTATAAATCCGTATTTTGAGTA 74708
                           -vi v iiii  - i  i               v   
  rnd-1_family-         61 -GGACACGGCCG-TGGTGTAAATCCGTATTTTGTGTA 95

Matrix = 20p41g.matrix
Kimura (with divCpGMod) = 22.23
Transitions / transversions = 2.00 (12/6)
Gap_init rate = 0.02 (2 / 86), avg. gap size = 1.00 (2 / 2)

696 2.78 26.85 0.00 scaffold193|size371654 74637 74744 (296965) rnd-1_family-34#Unknown 1 137 (0) m_b1954s001i52 57041

  scaffold193|s      74637 AAACGGCCATAGTGTAAATCCGTATTTTCACTATGTCAAAATAATCGTTA 74686
                                                                             
  rnd-1_family-          1 AAACGGCCATAGTGTAAATCCGTATTTTCACTATGTCAAAATAATCGTTA 50

  scaffold193|s      74687 GTATAAATCCGTATTTTGA----------------------------GTA 74708
                             i              v ----------------------------   
  rnd-1_family-         51 GTGTAAATCCGTATTTTCACTATGTCAAACGGCCGTAGTGTAAATCCGTA 100

  scaffold193|s      74709 TTTTC-ACTATGTCAAAATAATCGTTGCTCGTTAAAA 74744
                                -                   v           
  rnd-1_family-        101 TTTTCAACTATGTCAAAATAATCGTGGCTCGTTAAAA 137

Matrix = 20p41g.matrix
Kimura (with divCpGMod) = 2.83
Transitions / transversions = 0.50 (1/2)
Gap_init rate = 0.02 (2 / 107), avg. gap size = 14.50 (29 / 2)

316 18.03 14.88 3.73 scaffold193|size371654 74658 74778 (296931) rnd-1_family-201#Unknown 233 366 (519) m_b1954s001i54 57041

  scaffold193|s      74658 GTATTTTCACTATGTCAAAATAAT--------------CGTTAGTATA-- 74691
                                    i   vvi        --------------     i  vi--
  rnd-1_family-        233 GTATTTTCATTATTGTAAAATAATTGGAGAATTTTGACCGTTAATAGGCT 282

  scaffold193|s      74692 AATCCGTATT-TTGAGTATTTTCACTATGTCAAAATAATCGTTGCTCGTT 74740
                              vvi    -  ---        i    vi     v     v      v
  rnd-1_family-        283 AATAAATATTATT---TATTTTCATTATGGTAAAATTATCGTGGCTCGTA 329

  scaffold193|s      74741 AAAATTATTATCGTCGTGGGAAACGGCCATAGT-GTAAA 74778
                               --     ii        v  vv       -     
  rnd-1_family-        330 AAAA--ATTATTATCGTGGGATACTTCCATAGTCGTAAA 366

Matrix = 20p41g.matrix
Kimura (with divCpGMod) = 20.76
Transitions / transversions = 0.75 (9/12)
Gap_init rate = 0.07 (9 / 120), avg. gap size = 2.56 (23 / 9)

547 10.46 3.39 10.91 scaffold193|size371654 74685 74802 (296907) rnd-1_family-34#Unknown 10 119 (18) m_b1954s001i55 57041

  scaffold193|s      74685 TAGTATAAATCCGTATTTTGAGTATTTTCACTATGTCAAAATAATCGTTG 74734
                               i           ---------                        i
  rnd-1_family-         10 TAGTGTAAATCCGTAT---------TTTCACTATGTCAAAATAATCGTTA 50

  scaffold193|s      74735 CTCGTTAAAAT---TATTATCGTCGTGGGAAACGGCCATAGTGTAAATCC 74781
                           v -  --    ---    v  iiii  vv        i            
  rnd-1_family-         51 GT-GT--AAATCCGTATTTTCACTATGTCAAACGGCCGTAGTGTAAATCC 97

  scaffold193|s      74782 GTATTTTC-ACTATGTCAAAAT 74802
                                   -             
  rnd-1_family-         98 GTATTTTCAACTATGTCAAAAT 119

Matrix = 20p41g.matrix
Kimura (with divCpGMod) = 10.25
Transitions / transversions = 1.75 (7/4)
Gap_init rate = 0.12 (14 / 117), avg. gap size = 1.14 (16 / 14)

563 12.85 6.98 9.52 scaffold193|size371654 74761 74889 (296820) rnd-1_family-34#Unknown 1 126 (11) m_b1954s001i56 57041

  scaffold193|s      74761 AAACGGCCATAGTGTAAATCCGTATTTTCACTATGTCAAAAT-CTCGTAA 74809
                                                                     -v    v 
  rnd-1_family-          1 AAACGGCCATAGTGTAAATCCGTATTTTCACTATGTCAAAATAATCGTTA 50

  scaffold193|s      74810 A---AAATTTGAAT----ATCGTGGGAAACGGCCAAGGTGTAGGCCATAG 74852
                           i---    ii v  ---- iii  vv    ------------    i   
  rnd-1_family-         51 GTGTAAATCCGTATTTTCACTATGTCAAAC------------GGCCGTAG 88

  scaffold193|s      74853 TGTAAATCTGTATTTTC-ACTATGTCAAAATAGTCATG 74889
                                   i        -              i  i  
  rnd-1_family-         89 TGTAAATCCGTATTTTCAACTATGTCAAAATAATCGTG 126

Matrix = 20p41g.matrix
Kimura (with divCpGMod) = 10.49
Transitions / transversions = 2.00 (10/5)
Gap_init rate = 0.12 (16 / 128), avg. gap size = 1.31 (21 / 16)

697 15.62 2.31 1.53 scaffold193|size371654 74845 74974 (296735) rnd-1_family-34#Unknown 5 135 (2) m_b1954s001i57 57041

  scaffold193|s      74845 GGCCATAGTGTAAATCTGTATTTTCACTATGTCAAAATAGTCAT--GTAT 74892
                                           i                      i  i --  i 
  rnd-1_family-          5 GGCCATAGTGTAAATCCGTATTTTCACTATGTCAAAATAATCGTTAGTGT 54

  scaffold193|s      74893 CACAAGGAATATTATTATCATGGGAAACGGCCCTATTGTAGATCCATATT 74942
                           --v  vvvi    v i ii   vv        v  v    i    i    
  rnd-1_family-         55 --AAATCCGTATTTTCACTATGTCAAACGGCCGTAGTGTAAATCCGTATT 102

  scaffold193|s      74943 TTC-ACTATGTCAAAATAATCGTGGTTCGTTAA 74974
                              -                     i       
  rnd-1_family-        103 TTCAACTATGTCAAAATAATCGTGGCTCGTTAA 135

Matrix = 20p41g.matrix
Kimura (with divCpGMod) = 14.07
Transitions / transversions = 1.22 (11/9)
Gap_init rate = 0.03 (4 / 129), avg. gap size = 1.25 (5 / 4)

649 16.57 1.43 5.19 scaffold193|size371654 74917 75056 (296653) rnd-1_family-34#Unknown 1 135 (2) m_b1954s001i59 57041

  scaffold193|s      74917 AAACGGCCCTATTGTAGATCCATATTTTCACTATGTCAAAATAATCG-TG 74965
                                   v  v    i    i                         - i
  rnd-1_family-          1 AAACGGCCATAGTGTAAATCCGTATTTTCACTATGTCAAAATAATCGTTA 50

  scaffold193|s      74966 GTTCGTTAATAT-TATTAATATCGTGCGAAACGGCCCTATTATAAATCCG 75014
                             --  v   vi-    vvi iii  iv        v  v i        
  rnd-1_family-         51 GT--GTAAATCCGTATTTTCACTATGTCAAACGGCCGTAGTGTAAATCCG 98

  scaffold193|s      75015 CATTTTTATTTTTACTATGTCAAAATAATTGTGGCTCGTTAA 75056
                           i     i -----                i            
  rnd-1_family-         99 TATTTTCA-----ACTATGTCAAAATAATCGTGGCTCGTTAA 135

Matrix = 20p41g.matrix
Kimura (with divCpGMod) = 16.22
Transitions / transversions = 1.44 (13/9)
Gap_init rate = 0.06 (9 / 139), avg. gap size = 1.00 (9 / 9)

519 18.74 1.54 5.60 scaffold193|size371654 74993 75122 (296587) rnd-1_family-34#Unknown 1 125 (12) m_b1954s001i60 57041

  scaffold193|s      74993 AAACGGCCCTATTATAAATCCGCATTTTTATTTTTACTATGTCAAAATAA 75042
                                   v  v i        ------      i               
  rnd-1_family-          1 AAACGGCCATAGTGTAAATCCG------TATTTTCACTATGTCAAAATAA 44

  scaffold193|s      75043 TTGTGGCTCGTTAATAT-TATTATTATCGTGGGAAACGGCCCTATTATAA 75091
                            i  viv -  v   vi-    v i iii  vv        v  v i   
  rnd-1_family-         45 TCGTTAGT-GTAAATCCGTATTTTCACTATGTCAAACGGCCGTAGTGTAA 93

  scaffold193|s      75092 ATCCGTATTTTC-ACTACGTCAAAATAATTGT 75122
                                       -    i           i  
  rnd-1_family-         94 ATCCGTATTTTCAACTATGTCAAAATAATCGT 125

Matrix = 20p41g.matrix
Kimura (with divCpGMod) = 18.69
Transitions / transversions = 1.09 (12/11)
Gap_init rate = 0.07 (9 / 129), avg. gap size = 1.00 (9 / 9)

920 6.45 0.79 1.60 scaffold193|size371654 75075 75200 (296509) rnd-1_family-34#Unknown 1 125 (12) m_b1954s001i62 57041

  scaffold193|s      75075 AAACGGCCCTATTATAAATCCGTATTTTCACTACGTCAAAATAATTGTAA 75124
                                   v  v i                   i           i  v 
  rnd-1_family-          1 AAACGGCCATAGTGTAAATCCGTATTTTCACTATGTCAAAATAATCGTTA 50

  scaffold193|s      75125 GTGTAAATCCGTATTTTCACTACGTCAAAAACGGCCATAGTGTAAATCCG 75174
                                                 i   --        i             
  rnd-1_family-         51 GTGTAAATCCGTATTTTCACTATGTC--AAACGGCCGTAGTGTAAATCCG 98

  scaffold193|s      75175 TATTTTC-ACTATGTCAAAATAATCGT 75200
                                  -                   
  rnd-1_family-         99 TATTTTCAACTATGTCAAAATAATCGT 125

Matrix = 20p41g.matrix
Kimura (with divCpGMod) = 5.18
Transitions / transversions = 1.67 (5/3)
Gap_init rate = 0.02 (3 / 125), avg. gap size = 1.00 (3 / 3)

941 3.42 0.84 1.69 scaffold193|size371654 75153 75271 (296438) rnd-1_family-34#Unknown 1 118 (19) m_b1954s001i66 57041

  scaffold193|s      75153 AAACGGCCATAGTGTAAATCCGTATTTTCACTATGTCAAAATAATCGTTA 75202
                                                                             
  rnd-1_family-          1 AAACGGCCATAGTGTAAATCCGTATTTTCACTATGTCAAAATAATCGTTA 50

  scaffold193|s      75203 GTGTAAATCCGTATTTTCACTACGTCAAAAACGGCCATAGTGTAAATCCG 75252
                                                 i   --        i             
  rnd-1_family-         51 GTGTAAATCCGTATTTTCACTATGTC--AAACGGCCGTAGTGTAAATCCG 98

  scaffold193|s      75253 TATTTAC-ACTACGTCAAAA 75271
                                v -    i       
  rnd-1_family-         99 TATTTTCAACTATGTCAAAA 118

Matrix = 20p41g.matrix
Kimura (with divCpGMod) = 2.70
Transitions / transversions = 3.00 (3/1)
Gap_init rate = 0.03 (3 / 118), avg. gap size = 1.00 (3 / 3)

549 14.47 0.00 4.44 scaffold193|size371654 75204 75297 (296412) rnd-1_family-27#Unknown 1 90 (9) m_b1954s001i68 57041

  scaffold193|s      75204 TGTAAATCCGTATTTTCACTACGTCAAAAACGGCCATAGTGTAAATCCGT 75253
                                                i --ii v      i i            
  rnd-1_family-          1 TGTAAATCCGTATTTTCACTATG--GGACACGGCCGTGGTGTAAATCCGT 48

  scaffold193|s      75254 ATTTACACTACGTCAAAAACGGCCATAGTGTAAATCCGTATTTT 75297
                               v     i --ii v      i i                 
  rnd-1_family-         49 ATTTTCACTATG--GGACACGGCCGTGGTGTAAATCCGTATTTT 90

Matrix = 20p41g.matrix
Kimura (with divCpGMod) = 13.86
Transitions / transversions = 3.33 (10/3)
Gap_init rate = 0.04 (4 / 93), avg. gap size = 1.00 (4 / 4)

801 13.97 0.72 1.46 scaffold193|size371654 75231 75368 (296341) rnd-1_family-34#Unknown 1 137 (0) m_b1954s001i70 57041

  scaffold193|s      75231 AAACGGCCATAGTGTAAATCCGTATTTACACTACGTCAAAAACGGCCATA 75280
                                                      v     i       vviv vv  
  rnd-1_family-          1 AAACGGCCATAGTGTAAATCCGTATTTTCACTATGTCAAAATAATCGTTA 50

  scaffold193|s      75281 GTGTAAATCCGTATTTTCATTATGTCAAAATAATCATTAGTGTAAATCCG 75330
                                              i      -   iiii i-             
  rnd-1_family-         51 GTGTAAATCCGTATTTTCACTATGTC-AAACGGCCG-TAGTGTAAATCCG 98

  scaffold193|s      75331 TATTTCC-ACTATGTCAAAATAATCATTGCTCATTAAGA 75368
                                i -                 i v    i    i 
  rnd-1_family-         99 TATTTTCAACTATGTCAAAATAATCGTGGCTCGTTAAAA 137

Matrix = 20p41g.matrix
Kimura (with divCpGMod) = 12.25
Transitions / transversions = 1.71 (12/7)
Gap_init rate = 0.02 (3 / 137), avg. gap size = 1.00 (3 / 3)

708 12.09 3.15 2.34 scaffold193|size371654 75318 75444 (296265) rnd-1_family-34#Unknown 10 137 (0) m_b1954s001i72 57041

  scaffold193|s      75318 TAGTGTAAATCCGTATTTCCACTATGTCAAAATAATCATTGCTCATTAAG 75367
                                             i                  i  iv v--   -
  rnd-1_family-         10 TAGTGTAAATCCGTATTTTCACTATGTCAAAATAATCGTTAGTG--TAA- 56

  scaffold193|s      75368 ATTATTATTGTC---GTGGGAAACGGCCATAGTGTAAATCCGTATTTTC- 75413
                             ivv    v  ---i  vv        i                    -
  rnd-1_family-         57 ATCCGTATTTTCACTATGTCAAACGGCCGTAGTGTAAATCCGTATTTTCA 106

  scaffold193|s      75414 ACTATGTCAAAATAATCGTGGTTCATTAAAA 75444
                                                i  i      
  rnd-1_family-        107 ACTATGTCAAAATAATCGTGGCTCGTTAAAA 137

Matrix = 20p41g.matrix
Kimura (with divCpGMod) = 10.65
Transitions / transversions = 1.14 (8/7)
Gap_init rate = 0.04 (5 / 126), avg. gap size = 1.40 (7 / 5)

832 9.72 2.11 5.84 scaffold193|size371654 75385 75526 (296183) rnd-1_family-34#Unknown 1 137 (0) m_b1954s001i73 57041

  scaffold193|s      75385 AAACGGCCATAGTGTAAATCCGTATTTTCACTATGTCAAAATAATCGTGG 75434
                                                                         --- 
  rnd-1_family-          1 AAACGGCCATAGTGTAAATCCGTATTTTCACTATGTCAAAATAATC---G 47

  scaffold193|s      75435 TTCATTAAAAT---TATTATCGTCGTGGGAAACGGCCATAGTGTAAATCC 75481
                             vi vv    ---    v  iiii  vv        i            
  rnd-1_family-         48 TTAGTGTAAATCCGTATTTTCACTATGTCAAACGGCCGTAGTGTAAATCC 97

  scaffold193|s      75482 GTATTTTCATTTTTACTATCTCAAAATAATCGTGGCTCGTTAAAA 75526
                                    -----     v                         
  rnd-1_family-         98 GTATTTTCA-----ACTATGTCAAAATAATCGTGGCTCGTTAAAA 137

Matrix = 20p41g.matrix
Kimura (with divCpGMod) = 9.63
Transitions / transversions = 0.86 (6/7)
Gap_init rate = 0.06 (9 / 141), avg. gap size = 1.22 (11 / 9)

383 16.69 21.43 2.75 scaffold193|size371654 75407 75560 (296149) rnd-1_family-201#Unknown 296 477 (408) m_b1954s001i74 57041

  scaffold193|s      75407 TATTTTCACTATGTCAAAATAATCGTGGTTCATTAAAATTATTATCGTCG 75456
                                   i    vi     v       i  i v    --     ii   
  rnd-1_family-        296 TATTTTCATTATGGTAAAATTATCGTGGCTCGTAAAAA--ATTATTATCG 343

  scaffold193|s      75457 TGGGAAACGGCCATAGT-GTAAA----TCCGTAT------TTTCAT---- 75491
                                v  vv       -     ---- ivv   ------      ----
  rnd-1_family-        344 TGGGATACTTCCATAGTCGTAAAAAATTTATTATCGTGGGTTTCATAAGC 393

  scaffold193|s      75492 -------TT----------TTACTATCTCAAAATAATCGTGGCTCGTTAA 75524
                           -------  ---------- i i   vvi                -    
  rnd-1_family-        394 TAAAAAATTAACGCTCAAATCATTATGGTAAAATAATCGTGGCTC-TTAA 442

  scaffold193|s      75525 AATTATTATTATCGTGGGAAACGGCCATAGT-GTAAA 75560
                             --        v     vv  vv       -     
  rnd-1_family-        443 AA--ATTATTATAGTGGGTTACTTCCATAGTCGTAAA 477

Matrix = 20p41g.matrix
Kimura (with divCpGMod) = 18.22
Transitions / transversions = 0.67 (10/15)
Gap_init rate = 0.08 (12 / 153), avg. gap size = 3.17 (38 / 12)

505 9.97 0.62 38.14 scaffold193|size371654 75461 75622 (296087) rnd-1_family-34#Unknown 1 118 (19) m_b1954s001i76 57041

  scaffold193|s      75461 AAACGGCCATAGTGTAAATCCGTATTTTCATTTTTACTATCTCAAAATAA 75510
                                                         ------    v        -
  rnd-1_family-          1 AAACGGCCATAGTGTAAATCCGTATTTTCA------CTATGTCAAAATA- 43

  scaffold193|s      75511 TCGTGGCTCGTTAAAATTATTATTATCGTGGGAAACGGCCATAGTGTAAA 75560
                           ------------------------     ------------         
  rnd-1_family-         44 ------------------------ATCGT------------TAGTGTAAA 57

  scaffold193|s      75561 TCCGAATTTTCACTACGTCAAAATAATTGTAAGTGTAAATCCGTATTTTC 75610
                               v          i      -iiiii   -                  
  rnd-1_family-         58 TCCGTATTTTCACTATGTCAAA-CGGCCGTA-GTGTAAATCCGTATTTTC 105

  scaffold193|s      75611 -ACTACATCAAAA 75622
                           -    ii      
  rnd-1_family-        106 AACTATGTCAAAA 118

Matrix = 20p41g.matrix
Kimura (with divCpGMod) = 7.34
Transitions / transversions = 4.00 (8/2)
Gap_init rate = 0.29 (46 / 161), avg. gap size = 1.00 (46 / 46)

631 12.44 3.08 7.20 scaffold193|size371654 75461 75590 (296119) rnd-1_family-34#Unknown 1 125 (12) m_b1954s001i75 57041

  scaffold193|s      75461 AAACGGCCATAGTGTAAATCCGTATTTTCATTTTTACTATCTCAAAATAA 75510
                                                         ------    v         
  rnd-1_family-          1 AAACGGCCATAGTGTAAATCCGTATTTTCA------CTATGTCAAAATAA 44

  scaffold193|s      75511 TCGTGGCTCGTTAAAAT---TATTATTATCGTGGGAAACGGCCATAGTGT 75557
                               --- v  vv    ---    v i iii  vv        i      
  rnd-1_family-         45 TCGT---TAGTGTAAATCCGTATTTTCACTATGTCAAACGGCCGTAGTGT 91

  scaffold193|s      75558 AAATCCGAATTTTC-ACTACGTCAAAATAATTGT 75590
                                  v      -    i           i  
  rnd-1_family-         92 AAATCCGTATTTTCAACTATGTCAAAATAATCGT 125

Matrix = 20p41g.matrix
Kimura (with divCpGMod) = 11.79
Transitions / transversions = 0.88 (7/8)
Gap_init rate = 0.09 (11 / 129), avg. gap size = 1.18 (13 / 11)

787 6.80 0.00 1.94 scaffold193|size371654 75543 75647 (296062) rnd-1_family-34#Unknown 1 103 (34) m_b1954s001i78 57041

  scaffold193|s      75543 AAACGGCCATAGTGTAAATCCGAATTTTCACTACGTCAAAATAATTGTAA 75592
                                                 v          i           i  v 
  rnd-1_family-          1 AAACGGCCATAGTGTAAATCCGTATTTTCACTATGTCAAAATAATCGTTA 50

  scaffold193|s      75593 GTGTAAATCCGTATTTTCACTACATCAAAAACGGCCATAGTGTAAATCCG 75642
                                                 ii  --        i             
  rnd-1_family-         51 GTGTAAATCCGTATTTTCACTATGTC--AAACGGCCGTAGTGTAAATCCG 98

  scaffold193|s      75643 TATTT 75647
                                
  rnd-1_family-         99 TATTT 103

Matrix = 20p41g.matrix
Kimura (with divCpGMod) = 5.24
Transitions / transversions = 2.50 (5/2)
Gap_init rate = 0.02 (2 / 104), avg. gap size = 1.00 (2 / 2)

448 14.61 9.52 2.22 scaffold193|size371654 75594 75677 (296032) rnd-1_family-27#Unknown 1 90 (9) m_b1954s001i80 57041

  scaffold193|s      75594 TGTAAATCCGTATTTTCACTACATCAAAAACGGCCATAGTGTAAATCCGT 75643
                                                -- vii v      i i            
  rnd-1_family-          1 TGTAAATCCGTATTTTCACTA--TGGGACACGGCCGTGGTGTAAATCCGT 48

  scaffold193|s      75644 ATTT--------AAAAACGGCCATAGTGTAAATCGGTATTTT 75677
                               --------ii v      i i         v       
  rnd-1_family-         49 ATTTTCACTATGGGACACGGCCGTGGTGTAAATCCGTATTTT 90

Matrix = 20p41g.matrix
Kimura (with divCpGMod) = 13.72
Transitions / transversions = 2.00 (8/4)
Gap_init rate = 0.04 (3 / 83), avg. gap size = 3.33 (10 / 3)

697 11.89 8.59 1.46 scaffold193|size371654 75621 75748 (295961) rnd-1_family-34#Unknown 1 137 (0) m_b1954s001i83 57041

  scaffold193|s      75621 AAACGGCCATAGTGTAAATCCGTATT---------TAAAAACGGCCA-TA 75660
                                                     --------- v    iiii i-  
  rnd-1_family-          1 AAACGGCCATAGTGTAAATCCGTATTTTCACTATGTCAAAATAATCGTTA 50

  scaffold193|s      75661 GTGTAAATCGGTATTTTCACTATGTCAAAATAATCATTAGTGTAAATCCG 75710
                                    v                -   iiii i-             
  rnd-1_family-         51 GTGTAAATCCGTATTTTCACTATGTC-AAACGGCCG-TAGTGTAAATCCG 98

  scaffold193|s      75711 TATTTTC-ACTATGTCAAAATAATCATTGCTCATTAAAA 75748
                                  -                 i v    i      
  rnd-1_family-         99 TATTTTCAACTATGTCAAAATAATCGTGGCTCGTTAAAA 137

Matrix = 20p41g.matrix
Kimura (with divCpGMod) = 8.83
Transitions / transversions = 4.00 (12/3)
Gap_init rate = 0.04 (5 / 127), avg. gap size = 2.60 (13 / 5)

683 6.07 0.60 30.47 scaffold193|size371654 75698 75863 (295846) rnd-1_family-34#Unknown 10 137 (0) m_b1954s001i84 57041

  scaffold193|s      75698 TAGTGTAAATCCGTATTTTCACTATGTCAAAATAATCATTGCTCATTAAA 75747
                                                             ----------------
  rnd-1_family-         10 TAGTGTAAATCCGTATTTTCACTATGTCAAAATA---------------- 43

  scaffold193|s      75748 ATTATTATCGTCGTGGGAAACGGCCATAGTGTAAATCCGTATTTTCACTA 75797
                           ------     ---------------                        
  rnd-1_family-         44 ------ATCGT---------------TAGTGTAAATCCGTATTTTCACTA 72

  scaffold193|s      75798 TGTCAAAATAATCGTTAGTATAAATCCGTATTTTCA-CTATGTCAAAATA 75846
                                  -iiii   -   i                -             
  rnd-1_family-         73 TGTCAAA-CGGCCGT-AGTGTAAATCCGTATTTTCAACTATGTCAAAATA 120

  scaffold193|s      75847 ACCGTGGCTCGTAAAAA 75863
                            i          v    
  rnd-1_family-        121 ATCGTGGCTCGTTAAAA 137

Matrix = 20p41g.matrix
Kimura (with divCpGMod) = 4.93
Transitions / transversions = 6.00 (6/1)
Gap_init rate = 0.24 (40 / 165), avg. gap size = 1.00 (40 / 40)

711 6.39 0.00 3.19 scaffold193|size371654 75765 75861 (295848) rnd-1_family-34#Unknown 1 94 (43) m_b1954s001i85 57041

  scaffold193|s      75765 AAACGGCCATAGTGTAAATCCGTATTTTCACTATGTCAAAATAATCGTTA 75814
                                                                             
  rnd-1_family-          1 AAACGGCCATAGTGTAAATCCGTATTTTCACTATGTCAAAATAATCGTTA 50

  scaffold193|s      75815 GTATAAATCCGTATTTTCACTATGTCAAAATAACCGTGGCTCGTAAA 75861
                             i                       -   iii    i --i     
  rnd-1_family-         51 GTGTAAATCCGTATTTTCACTATGTC-AAACGGCCGTAG--TGTAAA 94

Matrix = 20p41g.matrix
Kimura (with divCpGMod) = 5.62
Transitions / transversions = 1.00 (6/0)
Gap_init rate = 0.03 (3 / 96), avg. gap size = 1.00 (3 / 3)

244 13.64 2.27 0.00 scaffold193|size371654 75826 75869 (295840) rnd-1_family-201#Unknown 296 340 (545) m_b1954s001i86 57041

  scaffold193|s      75826 TATTTTCACTATGTCAAAATAACCGTGGCTCGT-AAAAATTATCA 75869
                                   i    vi     v i          -         i 
  rnd-1_family-        296 TATTTTCATTATGGTAAAATTATCGTGGCTCGTAAAAAATTATTA 340

Matrix = 20p41g.matrix
Kimura (with divCpGMod) = 15.27
Transitions / transversions = 2.00 (4/2)
Gap_init rate = 0.02 (1 / 43), avg. gap size = 1.00 (1 / 1)


234 0.00 3.12 0.00 scaffold193|size371654 75861 75892 (295817) C rnd-1_family-1270#Unknown (35) 43 11 m_b1954s001i87 57055

  scaffold193|s      75861 AAATTATCAAGATTTTT-CAAAATCTTAGTTGT 75892
                                            -               
C rnd-1_family-         43 AAATTATCAAGATTTTTTCAAAATCTTAGTTGT 11

Matrix = 20p41g.matrix
Kimura (with divCpGMod) = 0.00
Transitions / transversions = 1.00 (0/0)
Gap_init rate = 0.03 (1 / 31), avg. gap size = 1.00 (1 / 1)


4512 3.68 0.66 6.41 scaffold193|size371654 75866 76475 (295234) C rnd-1_family-30#Unknown (0) 577 1 m_b1954s001i88 57056

  scaffold193|s      75866 ATCAAGATTTTT-CAAAATCTTAGTTGTGTTGGAAACTGAGACCTTTTCT 75914
                                       -                            v v  ----
C rnd-1_family-        577 ATCAAGATTTTTTCAAAATCTTAGTTGTGTTGGAAACTGAGCCGTT---- 532

  scaffold193|s      75915 CTTTCTTCTCCTTCTCCTTCTCCAGTGAGACAGTTTTTTTGCTTTTTGCT 75964
                           -----------------------                i         i
C rnd-1_family-        531 -----------------------AGTGAGACAGTTTTTTCGCTTTTTGCC 505

  scaffold193|s      75965 AAAACAGGTACTGACTAAAAAGTTGATGTGAACTTACCTGTAAATAATTC 76014
                                          i vi                               
C rnd-1_family-        504 AAAACAGGTACTGACCATGAAGTTGATGTGAACTTACCTGTAAATAATTC 455

  scaffold193|s      76015 ATTTTTCGCTTGGACTTACATGGGTAGTTATATTGTCCTAAGTAATTGCC 76064
                                               i           v   ii      vi    
C rnd-1_family-        454 ATTTTTCGCTTGGACTTACACGGGTAGTTATAGTGTTTTAAGTATCTGCC 405

  scaffold193|s      76065 TACCTTTAAAATTATATCTTTTTGTATAACGTATGACATTTTTTTCTAGA 76114
                                                                   v         
C rnd-1_family-        404 TACCTTTAAAATTATATCTTTTTGTATAACGTATGACATTATTTTCTAGA 355

  scaffold193|s      76115 ATGTTTCTGTAAACTTGAAGGGAACATTAGTCACAAATTATCATTTTAAT 76164
                                                                             
C rnd-1_family-        354 ATGTTTCTGTAAACTTGAAGGGAACATTAGTCACAAATTATCATTTTAAT 305

  scaffold193|s      76165 CATACAACAATGGTTCTGTAAACTTGAAGGGAATGTTATCGTGTCACAAA 76214
                                                            i                
C rnd-1_family-        304 CATACAACAATGGTTCTGTAAACTTGAAGGGAACGTTATCGTGTCACAAA 255

  scaffold193|s      76215 AGAGTGTCTACGCCTAACAAGAATGATTTCGCAAACTAAAAATGGGTACA 76264
                                       i                                     
C rnd-1_family-        254 AGAGTGTCTACGTCTAACAAGAATGATTTCGCAAACTAAAAATGGGTACA 205

  scaffold193|s      76265 TACTTTTAAAGTGGGTGCGGGAGCACGGCGCTCGCTGGC-TGCGAGGCGC 76313
                                     i    i        i -    -----   -i         
C rnd-1_family-        204 TACTTTTAAAATGGGCGCGGGAGCGC-GCGC-----GGCGCGCGAGGCGC 161

  scaffold193|s      76314 T--CGCCCATTTGCAACTATGGTACTATAGTACATATTAATTAAGCCGTA 76361
                            --                ---                       -    
C rnd-1_family-        160 TCGCGCCCATTTGCAACTA---TACTATAGTACATATTAATTAAG-CGTA 115

  scaffold193|s      76362 GAAAAGTGGCATACTACTACAAGCACTTTATTTCAAAAGTACGTCTTCCT 76411
                                                                             
C rnd-1_family-        114 GAAAAGTGGCATACTACTACAAGCACTTTATTTCAAAAGTACGTCTTCCT 65

  scaffold193|s      76412 CTGTCTCTACAAATCGCATTCTGTTTCGCTAGCTACAAAAAATCTTGAAG 76461
                                                                          v  
C rnd-1_family-         64 CTGTCTCTACAAATCGCATTCTGTTTCGCTAGCTACAAAAAATCTTGCAG 15

  scaffold193|s      76462 CGGCTGCTGGTAAT 76475
                                         
C rnd-1_family-         14 CGGCTGCTGGTAAT 1

Matrix = 20p41g.matrix
Kimura (with divCpGMod) = 2.78
Transitions / transversions = 2.00 (14/7)
Gap_init rate = 0.07 (40 / 609), avg. gap size = 1.02 (41 / 40)


405 8.93 0.00 0.00 scaffold193|size371654 76474 76529 (295180) C rnd-1_family-170#Unknown (1) 58 3 m_b1954s001i90 57057

  scaffold193|s      76474 ATTATTATTGTGGGAAACGGCCAAAGTGTAAATCGGAATTTTCACTATAT 76523
                                   i              v          v v           i 
C rnd-1_family-         58 ATTATTATCGTGGGAAACGGCCATAGTGTAAATCCGTATTTTCACTATGT 9

  scaffold193|s      76524 CAAAAT 76529
                                 
C rnd-1_family-          8 CAAAAT 3

Matrix = 20p41g.matrix
Kimura (with divCpGMod) = 7.71
Transitions / transversions = 0.67 (2/3)
Gap_init rate = 0.00 (0 / 55), avg. gap size = 0.0 (0 / 0)


479 17.51 10.86 2.11 scaffold193|size371654 76584 76758 (294951) C rnd-5_family-2086#Unknown (7) 1038 849 m_b1954s001i92 57058

  scaffold193|s      76584 TCAAATTATGGTATTATTATTATTATGAA----GTTAA-TTGT-GACTTC 76627
                               i   i--i    iv   v  i    ---- vi  -    -v     
C rnd-5_family-       1038 TCAAGTTAC--CATTACAATTTTTGTGAAAGATGACAAGTTGTTCACTTC 991

  scaffold193|s      76628 AAGTTACCATTACCAT-TCTTGTACAAAATTGA----CACATTGT----- 76667
                               i        ?  -      iv? i i   ----???  ??i-----
C rnd-5_family-        990 AAGTCACCATTACNATCTCTTGTGANAGACTGATNNNNNNATNNCCTCCG 941

  scaffold193|s      76668 -TCACTTCAAGTTACCATTACCATTCTTATAAAAAGTTGACAAGTTGTTC 76716
                           -                    v   i  i -i    v        v  i 
C rnd-5_family-        940 ATCACTTCAAGTTACCATTACAATTTTTGT-GAAAGATGACAAGTGGTCC 892

  scaffold193|s      76717 ACTTCAAGTTACC--ATTACCATTCTTGTCATTGGTATTTTATA 76758
                           -         i? --    ?         v vv i i  v    
C rnd-5_family-        891 -CTTCAAGTTGNCANATTANCATTCTTGTAAAAGATGTTGTATA 849

Matrix = 20p41g.matrix
Kimura (with divCpGMod) = 21.58
Transitions / transversions = 1.50 (18/12)
Gap_init rate = 0.07 (12 / 174), avg. gap size = 1.92 (23 / 12)

552 14.16 9.09 0.76 scaffold193|size371654 76623 76743 (294966) C rnd-5_family-2086#Unknown (4) 1041 911 m_b1954s001i93 57058

  scaffold193|s      76623 ACTTCAAGTTACCATTACCATTCTTGTACAAAATTGACACATTGTTCACT 76672
                                             v   i    iv  i  -    vi         
C rnd-5_family-       1041 ACTTCAAGTTACCATTACAATTTTTGTGAAAGAT-GACAAGTTGTTCACT 993

  scaffold193|s      76673 TCAAGTTACCATTACCAT-TCTTATAAAAAGTTGACAAGTT--------- 76712
                                 i        ?  -    i i ? iii   i?????---------
C rnd-5_family-        992 TCAAGTCACCATTACNATCTCTTGTGANAGACTGATNNNNNNATNNCCTC 943

  scaffold193|s      76713 -GTTCACTTCAAGTTACCATTACCATTCTTGT 76743
                           - v                    v   i    
C rnd-5_family-        942 CGATCACTTCAAGTTACCATTACAATTTTTGT 911

Matrix = 20p41g.matrix
Kimura (with divCpGMod) = 17.15
Transitions / transversions = 2.40 (12/5)
Gap_init rate = 0.03 (4 / 120), avg. gap size = 3.00 (12 / 4)


381 23.45 8.19 7.42 scaffold193|size371654 76748 77028 (294681) C scaffold5|size2025720_(dbseq-nr_679)_[1273151,1286701]#LTR/Gypsy (6051) 7500 7218 m_b1954s001i94 57059

  scaffold193|s      76748 GGTATTTTATATTTATGGTTGCATT-TGGTCGCTTTCTACAAATGGTTGC 76796
                                              i -   -     i     vi        ii 
C scaffold5|siz       7500 GGTATTTTATATTTATGGTCG-ATTATGGTCACTTTCGGCAAATGGTCAC 7452

  scaffold193|s      76797 AAGACAAATGGCCTATATAATATAGTTAATCGAAGTTAGTGGTA-ACAAA 76845
                           v i v   i    v          v  v  vi v   v vi v -     
C scaffold5|siz       7451 CAAAAAAACGGCCAATATAATATATTTTATGAACGTTTGGAGAACACAAA 7402

  scaffold193|s      76846 TATCAGACAGCTACTGTTTTGAAA----CGCATACTACAATGGCAATAAC 76891
                           v --   ---------    i  v----  vi vi  v   -   vi ii
C scaffold5|siz       7401 GA--AGA---------TTTTAAACATTTCGAGTCTTAAAAT-GCACCAGT 7364

  scaffold193|s      76892 ATACATTTTTATTCATGTCTGAATATA--AACTAATGGGTTATGTAAATC 76939
                             ---   v    v     i v   i --  --  i       i     i
C scaffold5|siz       7363 AT---TTTGTATTAATGTCCGTATACATTAA--AACGGGTTATATAAATT 7319

  scaffold193|s      76940 ----CTGGC-CA-CTAGGAGAGGGCAA----TAGTGAACACA-AATTTTT 76978
                           ----i   i-i -   viiv v v i ----   vi   vi -       
C scaffold5|siz       7318 GAAATTGGTATATCTACAGTATGTCGAGTTTTAGGAAACTTACAATTTTT 7269

  scaffold193|s      76979 GAATGAATTCACCAAATTTGTTAATAT-ATT-TTTTATAT--ATGTCTGA 77024
                           i       iv  v  --- i  v    -   -        --   v    
C scaffold5|siz       7268 AAATGAATCGACAAA---TATTCATATCATTCTTTTATATTAATGGCTGA 7222

  scaffold193|s      77025 ATAT 77028
                               
C scaffold5|siz       7221 ATAT 7218

Matrix = 20p41g.matrix
Kimura (with divCpGMod) = 25.28
Transitions / transversions = 1.03 (31/30)
Gap_init rate = 0.12 (33 / 280), avg. gap size = 1.33 (44 / 33)


13431 9.12 1.68 6.10 scaffold193|size371654 76824 79031 (292678) rnd-1_family-0#Unknown 2 2117 (391) m_b1954s001i95 57060

  scaffold193|s      76824 AATCGAAGTTAGTGGTAACAAATATCAGACAGCTACTGTTTTGAAACGCA 76873
                                          i  i          v   v    v           
  rnd-1_family-          2 AATCGAAGTTAGTGGCAATAAATATCAGAAAGCAACTGGTTTGAAACGCA 51

  scaffold193|s      76874 TACTACAATGGCAATAACATACATTTTTATTCATGTCTGAATATAAACTA 76923
                                   v                     ?               i   
  rnd-1_family-         52 TACTACAAGGGCAATAACATACATTTTTATNCATGTCTGAATATAAGCTA 101

  scaffold193|s      76924 ATGGGTTATGTAAATCCTGGCCACTAGGAGAGGGCAATAGTGAACACAAA 76973
                                              vi             i i             
  rnd-1_family-        102 ATGGGTTATGTAAATCCTGTTCACTAGGAGAGGGTAGTAGTGAACACAAA 151

  scaffold193|s      76974 TTTTTGAATGAATTCACCAAATTTGTTAATATATTTTTTATATATGTCTG 77023
                                   i       v         ivi v          vv       
  rnd-1_family-        152 TTTTTGAACGAATTCAACAAATTTGTCCGTTTATTTTTTATTAATGTCTG 201

  scaffold193|s      77024 AATATCATTTAATCACAGCTTTCTTGTATGCTGCGTAACAACCATCCTGT 77073
                           v                vv       iv                      
  rnd-1_family-        202 TATATCATTTAATCACACATTTCTTGCCTGCTGCGTAACAACCATCCTGT 251

  scaffold193|s      77074 AAGCATTCAAATTGTTATATACATAATCATGGGGTATGCATATTCAAATA 77123
                                                                  ?      v   
  rnd-1_family-        252 AAGCATTCAAATTGTTATATACATAATCATGGGGTATGCNTATTCACATA 301

  scaffold193|s      77124 CTTACATGAATATTAAAAATACCATACTATACGCCTTTACACATATTAGG 77173
                            v          i        i           vv i             
  rnd-1_family-        302 CGTACATGAATACTAAAAATATCATACTATACGGGTCTACACATATTAGG 351

  scaffold193|s      77174 GAATGAAGGTTTTGATAAACAAAAATGCCATTTTTCGAGCACACATTTTA 77223
                                                        vv      v            
  rnd-1_family-        352 GAATGAAGGTTTTGATAAACAAAAATGCCCGTTTTCGTGCACACATTTTA 401

  scaffold193|s      77224 AATATCCGTTGGTTGCTCACTTATTTGTGCCACATCGCTAATTTTTTTGT 77273
                                                v                            
  rnd-1_family-        402 AATATCCGTTGGTTGCTCACTAATTTGTGCCACATCGCTAATTTTTTTGT 451

  scaffold193|s      77274 ATGGT-AGGTACCACCTTAATGG---------TACCATACCCATGCTGCA 77313
                                -                 ---------     i     i      
  rnd-1_family-        452 ATGGTAAGGTACCACCTTAATGGTAGATACAATACCACACCCACGCTGCA 501

  scaffold193|s      77314 TGCAGGCTGCTCCAGAACTGCTTTCCACCACCATGCAAATATCAGGCCAA 77363
                                                                        v    
  rnd-1_family-        502 TGCAGGCTGCTCCAGAACTGCTTTCCACCACCATGCAAATATCAGCCCAA 551

  scaffold193|s      77364 TTAAAATGACCGAC------C-ATGAGCAAAATGATTGTTTTGCCATGAT 77406
                              i          ------ -                     v   v  
  rnd-1_family-        552 TTAGAATGACCGACAATGAACAATGAGCAAAATGATTGTTTTGGCATCAT 601

  scaffold193|s      77407 CGGATTGTGATGATGCAATACCACCATGATGGCATCTTGAAGGGACAACT 77456
                                                         v               i   
  rnd-1_family-        602 CGGATTGTGATGATGCAATACCACCATGATCGCATCTTGAAGGGACGACT 651

  scaffold193|s      77457 TTTTGGT--AGTAGACGCGTGAAATGTGCTTGCTGTGACTGTTTTTTCCC 77504
                                  --      i-                                 
  rnd-1_family-        652 TTTTGGTAGAGTAGAT-CGTGAAATGTGCTTGCTGTGACTGTTTTTTCCC 700

  scaffold193|s      77505 GT---GCTGCATGAATGTTTTTACGGTTGAGCAGTTGTCACAGAAGATGA 77551
                             ---  v                ivv        v   i   -      
  rnd-1_family-        701 GTGCAGCAGCATGAATGTTTTTACATGTGAGCAGTGGTCGCAG-AGATGA 749

  scaffold193|s      77552 GCCTGGCGGCCTCACGGAACGAATCGGAACGACGCAG---AAGATGAGCC 77598
                            -           -                     v ---      i   
  rnd-1_family-        750 G-CTGGCGGCCTC-CGGAACGAATCGGAACGACGCTGATCAAGATGGGCC 797

  scaffold193|s      77599 TGGCGGCCTCACAGAACGAATCGGAACGACGCACAATATGGACGTGTCAG 77648
                            ----------------------   i   v v         v?     v
  rnd-1_family-        798 T----------------------GAATGACTCCCAATATGGAGNTGTCAC 825

  scaffold193|s      77649 ATTGGGGGAAGTTGTTTTTTACACAATCGTGCAAAATTTTATTAACACAA 77698
                              -        i         i         i   i      -  i   
  rnd-1_family-        826 ATT-GGGGAAGTCGTTTTTTACGCAATCGTGCGAAACTTTATT-ACGCAA 873

  scaffold193|s      77699 CTGCACTGTCGCGCTCCTTTGTTTGTGCAAAATCGATTTGTTATGTACAT 77748
                                     i    v                                  
  rnd-1_family-        874 CTGCACTGTCACGCTACTTTGTTTGTGCAAAATCGATTTGTTATGTACAT 923

  scaffold193|s      77749 AACTCGCTGCACAGGTACGTCTGTTTTATGTATATCAAATGTTTATGTAC 77798
                                                                 v           
  rnd-1_family-        924 AACTCGCTGCACAGGTACGTCTGTTTTATGTATATCAATTGTTTATGTAC 973

  scaffold193|s      77799 ATCGCGCGCATTATTTTATTAACACAACTGCAATACACCTTCGTTTGCAC 77848
                             ?i                             i  v    i      iv
  rnd-1_family-        974 ATNACGCGCATTATTTTATTAACACAACTGCAACACTCCTTTGTTTGCGA 1023

  scaffold193|s      77849 AAAATCGAAATATCGATTT-TTATGTACATAACTTGCTGCATACGTAAGT 77897
                                   v i        -                              
  rnd-1_family-       1024 AAAATCGATACATCGATTTGTTATGTACATAACTTGCTGCATACGTAAGT 1073

  scaffold193|s      77898 CAATTATGTATGTCAAGTTTTATGTATATAACATCATTTTGTGTGTAAAT 77947
                            v                                                
  rnd-1_family-       1074 CTATTATGTATGTCAAGTTTTATGTATATAACATCATTTTGTGTGTAAAT 1123

  scaffold193|s      77948 TTATGGGTGCTAC--CTCCAGAGGAAGGCAAGAAGATGAAAATGACATGA 77995
                                        --                           i       
  rnd-1_family-       1124 TTATGGGTGCTACCTCTCCAGAGGAAGGCAAGAAGATGAAAACGACATGA 1173

  scaffold193|s      77996 CATTCTATCATCTCAAAAACAAGTTTAGTACATGAAATTGTTATGAACAC 78045
                                        ---   v   viv                     i i
  rnd-1_family-       1174 CATTCTATCATCT---AAAAAAGGCAAGTACATGAAATTGTTATGAATAT 1220

  scaffold193|s      78046 AAAAAGCAGTTTTGACACTTTGGCATTTCCTAACATTGATCATATGTGAA 78095
                                                                          i  
  rnd-1_family-       1221 AAAAAGCAGTTTTGACACTTTGGCATTTCCTAACATTGATCATATGTAAA 1270

  scaffold193|s      78096 AACCTATTTCAGCAAAGGTGAGAATGTTGGGATTTTTGTTAAATAATTAT 78145
                                                                     v       
  rnd-1_family-       1271 AACCTATTTCAGCAAAGGTGAGAATGTTGGGATTTTTGTTAATTAATTAT 1320

  scaffold193|s      78146 GTATATAGCATGAACTAATGCGCTACTTTGACTGAGGGTGTTGCCATGGA 78195
                                  i                            --------------
  rnd-1_family-       1321 GTATATAACATGAACTAATGCGCTACTTTGACTGAG-------------- 1356

  scaffold193|s      78196 AAAGGTTTTGAGCATTGGAAAAATGATGGAACAGGGAGAGTGGTATGTTT 78245
                           ---                             i                 
  rnd-1_family-       1357 ---GGTTTTGAGCATTGGAAAAATGATGGAACGGGGAGAGTGGTATGTTT 1403

  scaffold193|s      78246 GTAACGGGGTTATGTATTTAACGTGGTTCGTTTTGGCATGCGCCAGGTGA 78295
                                                 i       -                   
  rnd-1_family-       1404 GTAACGGGGTTATGTATTTAACATGGTTCG-TTTGGCATGCGCCAGGTGA 1452

  scaffold193|s      78296 GTACCAACTGATTACTCGATGTTTAATGAGACACACCGGCCAATATGGTG 78345
                                                                             
  rnd-1_family-       1453 GTACCAACTGATTACTCGATGTTTAATGAGACACACCGGCCAATATGGTG 1502

  scaffold193|s      78346 TTGATATTTTTGGATGAGCGATGGGATGATTTCTTGATGTTTCTAAAGAA 78395
                            i                                i    -         i
  rnd-1_family-       1503 TCGATATTTTTGGATGAGCGATGGGATGATTTCTCGATG-TTCTAAAGAG 1551

  scaffold193|s      78396 ATTGCTGTATCATGGTGCCGATATTTTTGGATTCACACCGTGGAAAATTG 78445
                                                            -i i     i       
  rnd-1_family-       1552 ATTGCTGTATCATGGTGCCGATATTTTTGGATT-GCGCCGTGAAAAATTG 1600

  scaffold193|s      78446 GATCGATATTTTTTGGTTCTGTGACAGGAAGATGTCTCTATGTTTTTGAA 78495
                           vi                   i                v           
  rnd-1_family-       1601 TGTCGATATTTTTTGGTTCTGCGACAGGAAGATGTCTCGATGTTTTTGAA 1650

  scaffold193|s      78496 GATTACAATGTATCTTGGTGTTGAAATTTTTGGATTGCGCGGGAACATGA 78545
                              v  iv             i  v                         
  rnd-1_family-       1651 GATGACGCTGTATCTTGGTGTCGATATTTTTGGATTGCGCGGGAACATGA 1700

  scaffold193|s      78546 AGATAGTATCGATGTTTTGAAGACAGCGCTGAAATCATGGTGTTGATA-T 78594
                                -----  vv    ----------------i        i   i- 
  rnd-1_family-       1701 AGATA-----GAGCTTTT----------------CCATGGTGTCGATGTT 1729

  scaffold193|s      78595 TTTGGGTTGCGCGGGAACTTACCCCCGATGATTGATCTATCGATTTTTTG 78644
                                i      i ---- i -----i   v  ------    iv ?  v
  rnd-1_family-       1730 TTTGGATTGCGCAG----TCA-----AATGCTT------TCGACATNTTT 1764

  scaffold193|s      78645 GGATA-ACGA-TGCATCATGGTGTTGATAATACAAGGATTGATTTCTCGA 78692
                               i-i   -  ---v       i   -i vivi    v ----   v 
  rnd-1_family-       1765 GGATGTGCGACTG---GATGGTGTCGAT-GTTTTGGGATGG----CTCCA 1806

  scaffold193|s      78693 TGTTGTTGGAGATAATGCAGCATCATGGTGTCGATATTTTTGGATTGCAC 78742
                           -   -     v----   v                        i    i 
  rnd-1_family-       1807 -GTT-TTGGAT----TGCCGCATCATGGTGTCGATATTTTTGGGTTGCGC 1850

  scaffold193|s      78743 ATGAACTGAGATCCATGATTTGCATCATGGTGTCAATATTTTGTATTTGC 78792
                            - ---- i  i i vv -i     i        i       vvivv  -
  rnd-1_family-       1851 A-G----GGGACCTAACA-CTGCATTATGGTGTCGATATTTTTGGAATG- 1893

  scaffold193|s      78793 GCAGG-ACTTATG--CCGCAGGATTGATTTCTCGATG-TTTTGGAGATAA 78838
                                -     i --  v   v      i ?      -     i   iii
  rnd-1_family-       1894 GCAGGAACTTACGCCCCCCAGTATTGATCTNTCGATGTTTTTGAAGACGG 1943

  scaffold193|s      78839 TGCAG-CATCGTGGTGCCGATATTTTTCGATTGCGCAGGACCTGAGAGCG 78887
                           i  v -v   i     i  i      vv       vi   v --------
  rnd-1_family-       1944 CGCTGAAATCATGGTGTCGGTATTTTGGGATTGCGAGGGAAC-------- 1985

  scaffold193|s      78888 ATGCTTCTTTATGTCCTCAGGATCAATTTCTCGATGATTTTGAAGATAAC 78937
                           --------   i -  iv v   ii  i v     v-      i      
  rnd-1_family-       1986 --------TTACG-CCCGATGATTGATCTATCGATT-TTTTGAGGATAAC 2025

  scaffold193|s      78938 ACTGCAGCATGGTGTCGCTATTTTCGGA-TTGTGCAGGAAGTTACGCACC 78986
                           i     v          v      i ? -   i     - v v i  -  
  rnd-1_family-       2026 GCTGCATCATGGTGTCGATATTTTTGNATTTGCGCAGG-ACTAATGC-CC 2073

  scaffold193|s      78987 AGGATTCGATTTCTTGCTGTATTTTTGAGATTACGCAGCACCATG 79031
                                 viv     i v   - i  v     v        i i  
  rnd-1_family-       2074 AGGATTGATTTTCTCGATGT-TCTTGGAGATAACGCAGCATCGTG 2117

Matrix = 20p41g.matrix
Kimura (with divCpGMod) = 8.21
Transitions / transversions = 1.12 (100/89)
Gap_init rate = 0.07 (146 / 2207), avg. gap size = 1.14 (166 / 146)

5839 11.31 0.86 5.59 scaffold193|size371654 78276 79324 (292385) rnd-1_family-15#Unknown 1 1002 (0) m_b1954s001i96 57060

  scaffold193|s      78276 TTTTGGCATGCGCCAGGTGAGTACCAACTGATTACTCGATGTTTAATGAG 78325
                                                                             
  rnd-1_family-          1 TTTTGGCATGCGCCAGGTGAGTACCAACTGATTACTCGATGTTTAATGAG 50

  scaffold193|s      78326 ACACACCGGCCAATATGGTGTTGATATTTTTGGATGAGCGATGGGATGAT 78375
                                                i                   i        
  rnd-1_family-         51 ACACACCGGCCAATATGGTGTCGATATTTTTGGATGAGCGACGGGATGAT 100

  scaffold193|s      78376 TTCTTGATGTTTCTAAAGAAATTGCTGTATCATGGTGCCGATATTTTTGG 78425
                               i              i                              
  rnd-1_family-        101 TTCTCGATGTTTCTAAAGAGATTGCTGTATCATGGTGCCGATATTTTTGG 150

  scaffold193|s      78426 ATTCACACCGTGGAAAATTGGATCGATATTTTTTGGTTCTGTGACAGGAA 78475
                               i i     i     ? vi           v       i        
  rnd-1_family-        151 ATTCGCGCCGTGAAAAATNGTGTCGATATTTTTGGGTTCTGCGACAGGAA 200

  scaffold193|s      78476 GATGTCTCTATGTTTTTGAAGATTACAATGTATCTTGGTGTTGAAATTTT 78525
                                   v              v  iv      ?      i  v     
  rnd-1_family-        201 GATGTCTCGATGTTTTTGAAGATGACGCTGTATCNTGGTGTCGATATTTT 250

  scaffold193|s      78526 TGGATTGCGCGGGAACATGAAGATAGTATCGATGTTTTGAAGACAGCGCT 78575
                                                   i  i           i v---     
  rnd-1_family-        251 TGGATTGCGCGGGAACATGAAGATGGTGTCGATGTTTTGGAT---GCGCT 297

  scaffold193|s      78576 GAAATCATGGTGTTGATA-TTTTGGGTTGCGCGGGAACTTACCCCCGATG 78624
                            -  ?        i    -      i      i    -------i     
  rnd-1_family-        298 G-AANCATGGTGTCGATATTTTTGGATTGCGCAGGAA-------TCGATG 339

  scaffold193|s      78625 ATTGATCTATCGATTTTTTGGGATAACGATGCATCATGGTGTTGATAATA 78674
                               --- i     v    v    ?i       v?       i    v -
  rnd-1_family-        340 ATTG---TGTCGATATTTTTGGATNGCGATGCAGNATGGTGTCGATATT- 385

  scaffold193|s      78675 CAAGGATTGATTTCTCGATGTTGTTGGAGATAATGCAGCATCATGGTGTC 78724
                           -vi      --i          v        ?ii  v             
  rnd-1_family-        386 -TGGGATTG--CTCTCGATGTTTTTGGAGATNGCGCCGCATCATGGTGTC 432

  scaffold193|s      78725 GATATTTTTGGATTGCACATGAACTGAGATCCATGATTTGCATCATGGTG 78774
                                           i  v   -   i-----------    i      
  rnd-1_family-        433 GATATTTTTGGATTGCGCAGGAA-TGAA-----------GCATTATGGTG 470

  scaffold193|s      78775 TCAATATTTTGTATTTGCGCAGGACTTATGCCGCAGGATTGATTTCTCGA 78824
                             i        v            -   -   -   v     -  v    
  rnd-1_family-        471 TCGATATTTTGGATTTGCGCAGGA-TTA-GCC-CAGTATTGA-TTGTCGA 516

  scaffold193|s      78825 TGTTTTGGAGATAATGCAGCATCGTGGTGCCGATATTTTTCGATTGCGCA 78874
                                        ii  v ?   i     i          v        i
  rnd-1_family-        517 TGTTTTGGAGATAGCGCTGNATCATGGTGTCGATATTTTTGGATTGCGCG 566

  scaffold193|s      78875 GG-ACCTGAGAGCGATGCTTCTTTATGTCCTCAGGATCAATTTCTCGATG 78923
                             -  v  iviv    ii  i vv  - v v     vvv  v v     i
  rnd-1_family-        567 GGAACATGGTGTCGATATTTTTGGAT-TGCGCAGGAAGTATGTGTCGATA 615

  scaffold193|s      78924 ATTTTGAAGATAACAC-TGCAGCATGGTGTCGCTATTTTCGGATTGTGCA 78972
                           v     --   ?i i -  v  i         v      i      i   
  rnd-1_family-        616 TTTTTG--GATNGCGCATGAAGTATGGTGTCGATATTTTTGGATTGCGCA 663

  scaffold193|s      78973 GGAAGTTACGCACCAGGATTCGATTTCTTGCTGTATTTTTGAGATTACGC 79022
                                 i i------  vv     ---------        -   ?i   
  rnd-1_family-        664 GGAAGTCAT------GGTGTCGAT---------TATTTTTG-GATNGCGC 697

  scaffold193|s      79023 AGCACCATGGTGTCGATCTTTTTGGATTGCGCAGGTCGATGATTTGTGGA 79072
                             v v            v                       ?   -    
  rnd-1_family-        698 AGGAGCATGGTGTCGATATTTTTGGATTGCGCAGGTCGATGNTTT-TGGA 746

  scaffold193|s      79073 GATAATGATGCATCATGGTGTCAAT-TTTTTGGATTGCGCAGGAACTGAA 79121
                                i v    ?         i  -                        
  rnd-1_family-        747 GATAACGCTGCANCATGGTGTCGATATTTTTGGATTGCGCAGGAACTGAA 796

  scaffold193|s      79122 AGCCAGACTTCATTTTGATGTTTTTGAAGTATGGCGTATGTGTTATGTAT 79171
                                          i                       v          
  rnd-1_family-        797 AGCCAGACTTCATTTCGATGTTTTTGAAGTATGGCGTATTTGTTATGTAT 846

  scaffold193|s      79172 ACAACTGATGATGACATTGCAC--TTCAATTGCTGAAGTTTCCAACAGAA 79219
                                              ii --      ?i      -   ii    i 
  rnd-1_family-        847 ACAACTGATGATGACATTGTGCTTTTCAATNACTGAAG-TTCTGACAGGA 895

  scaffold193|s      79220 TGCTGAACTCTGATGTGATTTACACCTTGGTTATGTATATAACCTTGCAA 79269
                              ? i v    i i  -      v                    i  ii
  rnd-1_family-        896 TGCNGGAATCTGGTATG-TTTACAACTTGGTTATGTATATAACCTCGCGG 944

  scaffold193|s      79270 AACAGCAGGTAAGA--CTAG-TGGGAAAATGATTGTTTTTTGACATTGAT 79316
                              ii         --    -        v ?            i     
  rnd-1_family-        945 AACGACAGGTAAGAGGCTAGTTGGGAAAAAGNTTGTTTTTTGACGTTGAT 994

  scaffold193|s      79317 GTTATGTA 79324
                              i    
  rnd-1_family-        995 GTTGTGTA 1002

Matrix = 20p41g.matrix
Kimura (with divCpGMod) = 9.88
Transitions / transversions = 1.49 (67/45)
Gap_init rate = 0.06 (63 / 1048), avg. gap size = 1.03 (65 / 63)


1523 22.03 3.75 9.21 scaffold193|size371654 79327 79806 (291903) C genome_6_9737#DNA (0) 726 271 m_b1954s001i98 57061

  scaffold193|s      79327 TGTAGGATACCAAATTGCCACCAGCCCCATGCTGGAACTGGGAC-GTCAT 79375
                              v  iiv     vv  i   i     i               - v - 
C genome_6_9737        726 TGTTGGGCCCCAAAAAGCTACCGGCCCCGTGCTGGAACTGGGACCGAC-T 678

  scaffold193|s      79376 TTTCGCCCCGTGCTGGAACTGGGACAAAAACAGCCCCGTGCTGGCACTGG 79425
                                                    ivvi          vv         
C genome_6_9737        677 TTTCGCCCCGTGCTGGAACTGGGACGCCGACAGCCCCGTTGTGGCACTGG 628

  scaffold193|s      79426 CCA--AAAATGCAATCGAGTGAAGATTCGGGCGCA-TCATCAGTTGAAGT 79472
                              --    i  i   vi    v    i   vi  - iv ii        
C genome_6_9737        627 CCATCAAAACGCGATCTGGTGACGATTTGGGGACATTTCTTGGTTGAAGT 578

  scaffold193|s      79473 AGAGTGGTAGGGGTATCAGAACACTGAAAATTCTGACATGCTTGTCTGAC 79522
                               ivv    i   i v    i -i            v   vv      
C genome_6_9737        577 AGAGCCTTAGGAGTACCCGAACGC-AAAAATTCTGACAGGCTGTTCTGAC 529

  scaffold193|s      79523 CTAAGTAGATAGGCCATCTGCTCACTTCCGC-TTCCCGCCATCACGTGGC 79571
                           v                iv v --   i   -   v vi    -----  
C genome_6_9737        528 ATAAGTAGATAGGCCATTGGAT--CTTTCGCATTCACTTCATC-----GC 486

  scaffold193|s      79572 CATCACCTGGATTTTTCGCATCCACCGCACTGCCATCACGTGCATCTAGC 79621
                                 v     i        --------------------- i  i i 
C genome_6_9737        485 CATCACGTGGATCTTTCGCAT---------------------CGTCCAAC 457

  scaffold193|s      79622 ACATCGTCCAACGCACCCACACGAACTGCGATTCAACGCATTACGCAGTA 79671
                           i  i --------  i  ----          i       v   viiiv 
C genome_6_9737        456 GCACC--------CATCC----GAACTGCGATCCAACGCAGTACTTGAGA 419

  scaffold193|s      79672 ATTGCATTATTTCGCTCGCGTTTTTTGGCCAGCGCAACACCCTCACTCTC 79721
                                 ivvi                     i v  i   v   i vvi 
C genome_6_9737        418 ATTGCACACCTTCGCTCGCGTTTTTTGGCCAACCCAGCACACTCGCAACC 369

  scaffold193|s      79722 CCATTAGTGGTACAGATTGCACT--CTCGCGATTTCTGCC--ACTGGTTA 79767
                           vi    v  vi  i   i  i  --   v  v   i vi --   ivv  
C genome_6_9737        368 ATATTATTGCCACGGATCGCGCTCACTCCCGTTTTTTTTCAAACTACATA 319

  scaffold193|s      79768 CTAATG---------CAGTGCCAATTTGGGACTTCCCAAATTGGCACT 79806
                             v   ---------i          i    v i      i       
C genome_6_9737        318 CTTATGTACCCACACTAGTGCCAATTCGGGAATCCCCAAACTGGCACT 271

Matrix = 20p41g.matrix
Kimura (with divCpGMod) = 22.06
Transitions / transversions = 1.18 (52/44)
Gap_init rate = 0.10 (49 / 479), avg. gap size = 1.22 (60 / 49)


2175 10.56 7.01 0.51 scaffold193|size371654 79764 80134 (291575) genome_12_19227#DNA 391 785 (0) m_b1954s001i99 57062

  scaffold193|s      79764 GTTACTA-ATGCAGTGCCAATTTGGGACTTCCCAAATTGGCACTGCATTG 79812
                                  -  -i               i                 v    
  genome_12_192        391 GTTACTACAT-TAGTGCCAATTTGGGATTTCCCAAATTGGCACTGGATTG 439

  scaffold193|s      79813 ACAGTGCTAAAACACTGTCGAATTTTCAACTACATACTTATGTACCCTCC 79862
                                                    iv             v        i
  genome_12_192        440 ACAGTGCTAAAACACTGTCGAATTTCAAACTACATACTTAAGTACCCTCT 489

  scaffold193|s      79863 TCAGTGAAACATTGGGG-GCCCCATACTGGCACTAGTGACAATTTGGGGT 79911
                                 vv v v     -      v v           v i vv      
  genome_12_192        490 TCAGTGCCAAAGTGGGGCGCCCCAAAATGGCACTAGTGTCGAAATGGGGT 539

  scaffold193|s      79912 GCCCCAATGTGGCGCTGGTGCCACCACGGGGCCAGTTCCAATTCGGGGTT 79961
                                        i         vv           v             
  genome_12_192        540 GCCCCAATGTGGCACTGGTGCCAAGACGGGGCCAGTACCAATTCGGGGTT 589

  scaffold193|s      79962 TCA-----------------GGT-CGAAAGTCCAGTT-CGGCACGGGCGC 79992
                              -----------------  i-  iiv        -            
  genome_12_192        590 TCATGAAAAAGTCCAGTTCCGGCACGGGCGTCCAGTTCCGGCACGGGCGC 639

  scaffold193|s      79993 CCAGTTCCAGCACGG--GCGAAAAATCGAAAAACGCCCGTGCTGGCACGG 80040
                                          --                         i       
  genome_12_192        640 CCAGTTCCAGCACGGGCGCGAAAAATCGAAAAACGCCCGTGCCGGCACGG 689

  scaffold193|s      80041 TGCCAGCACGGGGCTGTTT-TGTCCCAGTTCCAGCACGGGCG-AAAATGA 80088
                                iv          iv-v           i         -     vi
  genome_12_192        690 TGCCAAAACGGGGCTGTCGAGGTCCCAGTTCCGGCACGGGCGAAAAATCG 739

  scaffold193|s      80089 CGTCCCAGTTCCAGCACGGGGCG-GTGGCAATTTGGTATCCTACATA 80134
                             -         i         v-   v          i  v     
  genome_12_192        740 CG-CCCAGTTCCGGCACGGGGCCTGTGCCAATTTGGTACCCAACATA 785

Matrix = 20p41g.matrix
Kimura (with divCpGMod) = 9.71
Transitions / transversions = 0.70 (16/23)
Gap_init rate = 0.03 (11 / 370), avg. gap size = 2.55 (28 / 11)


1661 13.65 3.06 8.19 scaffold193|size371654 80133 80491 (291218) C rnd-1_family-162#Unknown (7) 348 7 m_b1954s001i100 57063

  scaffold193|s      80133 TATATAACATTGGCCAAACTTTTGATCCCACACAATATGGTATATTTGTG 80182
                                                              i              
C rnd-1_family-        348 TATATAACATTGGCCAAACTTTTGATCCCACACAACATGGTATATTTGTG 299

  scaffold193|s      80183 ACATTGTTATGTATATAACGCCGGACATCAGATCTCTTTTTCATAGTTTA 80232
                             i i               v                           v 
C rnd-1_family-        298 ACGTCGTTATGTATATAACGGCGGACATCAGATCTCTTTTTCATAGTTAA 249

  scaffold193|s      80233 ATCTGCCAGGCAGAACGACCCCCCTCAGGTAATTGAAC--TGAGAG-TAT 80279
                                                           --  v -- v    -i  
C rnd-1_family-        248 ATCTGCCAGGCAGAACGACCCCCCTCAGGTAA--GACCGTTCAGAGACAT 201

  scaffold193|s      80280 GTTATTTTTGCAAAAAAGGTATGTTCAT-GACTTTGTTATGTACATAATA 80328
                             ? ?v  i---------  v v     - iv v  v      i    i 
C rnd-1_family-        200 GTNANATTC---------GTTTTTTCATCGGATATGATATGTATATAACA 160

  scaffold193|s      80329 -TGGTCTTGCCTT-----CACA-AAAGCATCATGTGTATAACAGTGTTAT 80371
                           -    v  v i  ----- i  - ?v iivi    v i i   v      
C rnd-1_family-        159 TTGGTATTTCTTTGATCCCGCACANCGTGGTATGTTTGTGACATTGTTAT 110

  scaffold193|s      80372 GTACATAAACGCGTGAAGTAGGTGTCTTTTAGGGTTTTTTCCACAACGCA 80421
                                   v    i i vi  i      i  -            i     
C rnd-1_family-        109 GTACATAACCGCGCGGATCAGATGTCTTCTA-GGTTTTTTCCACGACGCA 61

  scaffold193|s      80422 AGATGCCCCTGCAGTGGTTTTTTTCGCCAATCACACACCTCCAGGATGTG 80471
                           i    v                  vi  ------------   i      
C rnd-1_family-         60 GGATGACCCTGCAGTGGTTTTTTTGACC------------CCAAGATGTG 23

  scaffold193|s      80472 TGTATTTTGAATGTTGATTG 80491
                             -?   ---    i     
C rnd-1_family-         22 TG-NTTT---ATGTCGATTG 7

Matrix = 20p41g.matrix
Kimura (with divCpGMod) = 12.91
Transitions / transversions = 1.25 (25/20)
Gap_init rate = 0.09 (34 / 358), avg. gap size = 1.15 (39 / 34)

1155 17.59 4.23 7.38 scaffold193|size371654 80316 80622 (291087) C rnd-1_family-224#Unknown (2) 298 1 m_b1954s001i101 57063

  scaffold193|s      80316 TATGTACATAATAT-GGTCTTGCCTT-----CACAAAAGCATC-----AT 80354
                                 i    i  -   v  v i  ----- i  ---- ?  -----  
C rnd-1_family-        298 TATGTATATAACATTGGTATTTCTTTGATCCCGCA----CNTCGTGGTAT 253

  scaffold193|s      80355 GTGTATAACAGTGTTATGTACATAAACGCGTGAAGTAGGTGTCTTTTAGG 80404
                             v i i   v              v    i i vi  i      i    
C rnd-1_family-        252 GTTTGTGACATTGTTATGTACATAACCGCGCGGATCAGATGTCTTCTAGG 203

  scaffold193|s      80405 GTTTTTTCCACAACGCAAGATGCCCCTGCAGTGGTTTTTTTCGCCAATCA 80454
                           -          i     i    v                  ?--------
C rnd-1_family-        202 -TTTTTTCCACGACGCAGGATGACCCTGCAGTGGTTTTTTTN-------- 162

  scaffold193|s      80455 CACACCTCCAGGATGTGTGTATTTTGAATGTTGATTGGGTAATAA--GTA 80502
                           ---   i   i     i---i?   --    i     i?v     --   
C rnd-1_family-        161 ---ACCCCCAAGATGTA---GNTTT--ATGTCGATTGANAAATAATTGTA 120

  scaffold193|s      80503 CTAAAAATGAAATTTATTGAAAAAGGATAGTAGTTTGGAATCATTTTATA 80552
                           v         vv   ?i      -        v     vi   v ?    
C rnd-1_family-        119 GTAAAAATGATTTTTNCTGAAAA-GGATAGTACTTTGGCGTCAATNTATA 71

  scaffold193|s      80553 ACATACAATCTGATAAATCCTGCGACCATTTGCGGAAGGAGACCAATCGC 80602
                             v  i      i     i vvi        vv    ivv      v?vi
C rnd-1_family-         70 ACTTATAATCTGGTAAATTCACTGACCATTTCGGGAAACTGACCAAANCT 21

  scaffold193|s      80603 GACCAAAAATATCGCAAACC 80622
                                               
C rnd-1_family-         20 GACCAAAAATATCGCAAACC 1

Matrix = 20p41g.matrix
Kimura (with divCpGMod) = 18.55
Transitions / transversions = 1.17 (27/23)
Gap_init rate = 0.08 (26 / 306), avg. gap size = 1.35 (35 / 26)


1344 9.23 0.51 1.53 scaffold193|size371654 80623 80820 (290889) C rnd-1_family-78#Unknown (2) 196 1 m_b1954s001i102 57064

  scaffold193|s      80623 TTGTCATTCTTGTGAAAAATTGACACGTTGTTCTTTCAAGCTATTCACAA 80672
                             ii         -                                    
C rnd-1_family-        196 TTACCATTCTTGT-AAAAATTGACACGTTGTTCTTTCAAGCTATTCACAA 148

  scaffold193|s      80673 GATAAAATTTTAAAGGTAGGCAGATACTTAAAACACTATAACTACCCGTG 80722
                               v                 iv      ii   v           i  
C rnd-1_family-        147 GATATAATTTTAAAGGTAGGCAATTACTTAGGACAATATAACTACCCATG 98

  scaffold193|s      80723 TAAGTCCGAGAGTGAAAAATGAATTATTTACAGGTAACTTCAGATCAGCT 80772
                                  --i  i                        v    v    i  
C rnd-1_family-         97 TAAGTCC--AAGCGAAAAATGAATTATTTACAGGTAAGTTCACATCAACT 50

  scaffold193|s      80773 T-TTAGGCAGTACCTCTTTTGGCAAAAAGCAAAAAAACTGTCTCACTGA 80820
                            -? i v        v                               i 
C rnd-1_family-         49 TCNTGGTCAGTACCTGTTTTGGCAAAAAGCAAAAAAACTGTCTCACTAA 1

Matrix = 20p41g.matrix
Kimura (with divCpGMod) = 9.43
Transitions / transversions = 1.57 (11/7)
Gap_init rate = 0.02 (4 / 197), avg. gap size = 1.00 (4 / 4)


979 12.30 0.43 15.92 scaffold193|size371654 80669 80841 (290868) rnd-2_family-88#Unknown 773 932 (77) m_b1954s001i103 57065

  scaffold193|s      80669 ACAAGATAAAATTTTAAAGGTAGGCAGATACTTAAAACACTATAACTACC 80718
                            i      v                 ? v - i      iv  i      
  rnd-2_family-        773 ATAAGATATAATTTTAAAGGTAGGCANAGA-TCAAAACATGATGACTACC 821

  scaffold193|s      80719 CGTGTAAGTCCGAGAGTGAAAAATGAATTATTTACAGGTAACTTCAGATC 80768
                            i    v    i  --i       ?                v  v v   
  rnd-2_family-        822 CATGTACGTCCAAG--CGAAAAATNAATTATTTACAGGTAAGTTGACATC 869

  scaffold193|s      80769 AGCTTTTAGGCA-GTACCTCTTTTGGCAAAAAGCAAAAAAACTGTCTCAC 80817
                                ivv  i -      v  ?          ii               
  rnd-2_family-        870 AGCTTCACGGTAAGTACCTGTTNTGGCAAAAAGTGAAAAAACTGTCTCAC 919

  scaffold193|s      80818 TGAAGAAGAAGAAGGAGAAGAAGA 80841
                                  ----    i -------
  rnd-2_family-        920 TGAAGAA----AAGGGG------- 932

Matrix = 20p41g.matrix
Kimura (with divCpGMod) = 12.83
Transitions / transversions = 1.20 (12/10)
Gap_init rate = 0.09 (15 / 172), avg. gap size = 1.00 (15 / 15)


28 0.00 0.00 0.00 scaffold193|size371654 80842 80867 (290842) (AGG)n#Simple_repeat 1 26 (0) c_b1954s251i4 57066

  scaffold193|s      80842 AGGAGGAGGAGGAGGAGGAGGAGGAG 80867
                                                     
  (AGG)n#Simple          1 AGGAGGAGGAGGAGGAGGAGGAGGAG 26

Matrix = Unknown
Transitions / transversions = 1.00 (0/0)
Gap_init rate = 0.00 (0 / 25), avg. gap size = 0.0 (0 / 0)


979 12.30 0.43 15.92 scaffold193|size371654 80868 80925 (290784) rnd-2_family-88#Unknown 933 973 (36) m_b1954s001i103 57065

  scaffold193|s      80868 AAGAAGGAGAAAAGGTCTCAGTTTCCAACACAACTAAGATTTTAAAAAAA 80917
                           ----------------            i              -i     
  rnd-2_family-        933 ----------------CTCAGTTTCCAATACAACTAAGATTTT-GAAAAA 965

  scaffold193|s      80918 ATCTTGAT 80925
                                   
  rnd-2_family-        966 ATCTTGAT 973

Matrix = 20p41g.matrix
Kimura (with divCpGMod) = 12.83
Transitions / transversions = 1.00 (2/0)
Gap_init rate = 0.30 (17 / 57), avg. gap size = 1.00 (17 / 17)


20 11.78 8.33 1.96 scaffold193|size371654 80926 80973 (290736) (AT)n#Simple_repeat 1 51 (0) m_b1954s252i7 57067

  scaffold193|s      80926 ATATACGTATCTA-ACATATAGTATATATA-ATAT-TATATAT-TATTTA 80971
                                ii   v  - i     -        -    -       -   v  
  (AT)n#Simple_          1 ATATATATATATATATATATA-TATATATATATATATATATATATATATA 49

  scaffold193|s      80972 TA 80973
                             
  (AT)n#Simple_         50 TA 51

Matrix = Unknown
Transitions / transversions = 1.50 (3/2)
Gap_init rate = 0.11 (5 / 47), avg. gap size = 1.00 (5 / 5)


226 19.08 15.94 1.27 scaffold193|size371654 81022 81090 (290619) rnd-5_family-372#Unknown 1043 1121 (1668) m_b1954s001i104 57068

  scaffold193|s      81022 ATTTGTCCCCCTTCCCTTTCTG-----------ACTGTTGATGCGGGTAA 81060
                                   v vv          ----------- i i      i vv   
  rnd-5_family-       1043 ATTTGTCCACGATCCCTTTCTGTTTGCTCACATATTATTGATGTGCTTAA 1092

  scaffold193|s      81061 AGATTATTACACATCACCAACTGTTGACCT 81090
                            i  -         i  ? i    v  i  
  rnd-5_family-       1093 AAAT-ATTACACATTACNAGCTGTGGATCT 1121

Matrix = 20p41g.matrix
Kimura (with divCpGMod) = 22.66
Transitions / transversions = 1.17 (7/6)
Gap_init rate = 0.03 (2 / 68), avg. gap size = 6.00 (12 / 2)


238 29.97 6.19 2.56 scaffold193|size371654 81453 81565 (290144) scaffold9|size952703_(dbseq-nr_94)_[505032,511221]#LTR 396 512 (5678) m_b1954s001i106 57069

  scaffold193|s      81453 TGGTAGATTAAATGGTGATGGTAAGTATGTTCTTGGTCTATGTCACTCAC 81502
                               v ii v iv   ivii   i    --i     iiii        i 
  scaffold9|siz        396 TGGTTGGCTCAGGGGTACCAGTAGGTAT--CCTTGGCTCGTGTCACTCGC 443

  scaffold193|s      81503 CCCCATGAATGGAG-GATGATGGTG--AAGGTGCAT---AATA-AAAGTG 81545
                                ii       -   i -    --  v ii  i---    -   iiv
  scaffold9|siz        444 CCCCACAAATGGAGCGATAA-GGTGTCAATGCACACACAAATATAAAACC 492

  scaffold193|s      81546 TATTAGGGACAAAATTACCC 81565
                            vi ii   v       v  
  scaffold9|siz        493 TCCTGAGGAAAAAATTAACC 512

Matrix = 20p41g.matrix
Kimura (with divCpGMod) = 37.51
Transitions / transversions = 2.67 (24/9)
Gap_init rate = 0.06 (7 / 112), avg. gap size = 1.43 (10 / 7)


283 22.91 1.35 5.63 scaffold193|size371654 81453 81526 (290183) C scaffold38|size597357_(dbseq-nr_166)_[121307,127792]#LTR/Gypsy (434) 6052 5982 m_b1954s001i105 57070

  scaffold193|s      81453 TGGTAGATTAAATGGTGATGGTAAGTATGTTCTTGGTCTATGTCACTCAC 81502
                               i i i ii-   ivii   i    --i     iii         i 
C scaffold38|si       6052 TGGTGGGTCAGG-GGTACCAGTAGGTAT--CCTTGGCTCATGTCACTCGC 6006

  scaffold193|s      81503 CCCCATGAATGGAG-GATGATGGTG 81526
                                i        -     -    
C scaffold38|si       6005 CCCCACGAATGGAGCGATGA-GGTG 5982

Matrix = 20p41g.matrix
Kimura (with divCpGMod) = 25.56
Transitions / transversions = 15.00 (15/1)
Gap_init rate = 0.07 (5 / 73), avg. gap size = 1.00 (5 / 5)

688 21.16 6.38 5.49 scaffold193|size371654 81475 81709 (290000) C scaffold171|size496807_(dbseq-nr_295)_[215868,222163]#LTR/Gypsy (373) 5923 5687 m_b1954s001i107 57070

  scaffold193|s      81475 AAGTATGTTCTTGGTCTATGTCACTCACCCCCATGAATGGAGGATGATGG 81524
                            i   v        i v         i      i           v v  
C scaffold171|s       5923 AGGTAGGTTCTTGGCCAATGTCACTCGCCCCCACGAATGGAGGATCAGGG 5874

  scaffold193|s      81525 TG-----AAGGTGCATAATAAAAGTGTATTAGGGACAAAATTACCCATGC 81569
                             -----  i v viv  v   vv    -v   i v       i     i
C scaffold171|s       5873 TGAAAAAAAAGAGGGGAAAAAACCTGTA-AAGGAAAAAAATTATCCATGT 5825

  scaffold193|s      81570 CTGTTATATGATGAGTGTGACAAACTAAAAAGTCTGTTACTCACTATGGA 81619
                             v  -    --------v                  v   vvv iivi 
C scaffold171|s       5824 CTCTT-TATG--------TACAAACTAAAAAGTCTGTGACTGTGTGCTAA 5784

  scaffold193|s      81620 AGCATAAG-AATTGTGTATGAGGGAGAAGATAACACAT-AAAAATA---- 81663
                              i    -iv       -  i ii i    i      -       ----
C scaffold171|s       5783 AGCGTAAGTGTTTGTGTA-GAAGAGGGAGATGACACATAAAAAATAACAT 5735

  scaffold193|s      81664 --TTAATGACTCTTCAAGTCTAACT--TTTAACAAGGTGTGACTCTCCTG 81709
                           --     - i vv i      -i  --  v  v             i   
C scaffold171|s       5734 GCTTAAT-ATTGGTTAAGTCT-GCTGGTTAAAAAAGGTGTGACTCTTCTG 5687

Matrix = 20p41g.matrix
Kimura (with divCpGMod) = 23.28
Transitions / transversions = 0.96 (23/24)
Gap_init rate = 0.08 (19 / 234), avg. gap size = 1.47 (28 / 19)


833 15.50 8.52 1.06 scaffold193|size371654 81712 81887 (289822) C scaffold228|size250950_(dbseq-nr_49)_[76779,83128]#LTR/Gypsy (1232) 5118 4930 m_b1954s001i108 57071

  scaffold193|s      81712 ATCATTGCAGAAGACTTGTCAAAGAATGGTAACAGAGTTTTGTTATAA-- 81759
                                      v            v       ivv  v v i    i --
C scaffold228|s       5118 ATCATTGCAGATGACTTGTCAAAGTATGGTAATTTAGGTGTATTATGAGT 5069

  scaffold193|s      81760 -----TG---TGT----ATTTGT-ACCCATGGGATTAGCCACTTCTGTGG 81796
                           -----  ---   ----v     - i        v  i  i v       
C scaffold228|s       5068 CTTATTGCCCTGTTGCCCTTTGTTATCCATGGGAGTAACCGCATCTGTGG 5019

  scaffold193|s      81797 TTACCTGTAATTCTATAGTAATTCAAACCAATTTGAAGCTGGATCTATCC 81846
                                v i i     i--  v          i v           v   v
C scaffold228|s       5018 TTACCGGCAGTTCTAC--TACTTCAAACCAACTGGAAGCTGGATCGATCA 4971

  scaffold193|s      81847 TAGTAAGACACATGACGTCAATTTGTGTCCCATCTTTACCT 81887
                                        i v        v                
C scaffold228|s       4970 TAGTAAGACACATAAAGTCAATTTCTGTCCCATCTTTACCT 4930

Matrix = 20p41g.matrix
Kimura (with divCpGMod) = 16.74
Transitions / transversions = 0.69 (11/16)
Gap_init rate = 0.04 (7 / 175), avg. gap size = 2.43 (17 / 7)


1940 21.70 0.73 0.48 scaffold193|size371654 81889 82300 (289409) C scaffold80|size783030_(dbseq-nr_43)_[77196,83530]#LTR/Gypsy (2720) 3615 3203 m_b1954s001i109 57072

  scaffold193|s      81889 ATCTTAGTTTGTCTGGGTGATTTTCCAGGCTCACCTTGCTGATGCATAGG 81938
                            i    iv vi   i    i iv     i  ii  i  v       v  v
C scaffold80|si       3615 ACCTTAAATGATCTAGGTGGTCATCCAGACTTGCCCTGGTGATGCAAAGC 3566

  scaffold193|s      81939 AAATAATTGAGATATGTTCTTACAAACTCCAAGGCAACCATCAACTAAGA 81988
                               v  iv     v     i  i     i           i    vv  
C scaffold80|si       3565 AAATCATCCAGATAAGTTCTCACGAACTCTAAGGCAACCATTAACTCTGA 3516

  scaffold193|s      81989 CATCTTTGCCTGAAACTCTTTTGGAAGAACGCGCAATCCCCATCTGTACC 82038
                                          vviv i   -     vi     v      v   vi
C scaffold80|si       3515 CATCTTTGCCTGAAAAATGTCTGG-AGAACCTGCAATACCCATCGGTAAT 3467

  scaffold193|s      82039 CTGAGGTGAGAATACATCCGCCATGGAAATATGATGGTGCAGATTTTGGA 82088
                             i  i i       v   -      i  v                    
C scaffold80|si       3466 CTAAGATAAGAATACTTCC-CCATGGGAAGATGATGGTGCAGATTTTGGA 3418

  scaffold193|s      82089 TGCATCCGGACCCAAATGTATGATGCAGTAGCCCATATTT-AATCAAAGG 82137
                                 v   i    viv    i  i    i     i   -      i  
C scaffold80|si       3417 TGCATCAGGATCCAATCTTATGGTGTAGTAACCCATGTTTAAATCAAGGG 3368

  scaffold193|s      82138 CAGTTGCTAAAGTGAAAGCTTCAAACTGTTGCAAAACTACACAAATTTTG 82187
                            v  v  v         v    v    v      v   ii  vi     i
C scaffold80|si       3367 CTGTAGCAAAAGTGAAACCTTCTAACTCTTGCAACACTGTACTGATTTTA 3318

  scaffold193|s      82188 GGTAGTGGAAAGTG--CTCCTAACCAGTAGTGTATTGACCTCCCTAAAGT 82235
                               i       i --i       i   v  v    v           i 
C scaffold80|si       3317 GGTAATGGAAAGCGGCTTCCTAACTAGTCGTTTATTTACCTCCCTAAAAT 3268

  scaffold193|s      82236 CAGTTATGAATCATTCAGTTTGATCTTTCTTTGGTGTTCTAAAAATGGGT 82285
                            v vv  i  v i v i  v v             i  v i  vi     
C scaffold80|si       3267 CTGAGATAAAGCGTGCGGTGTTATCTTTCTTTGGTATTATGAATGTGGGT 3218

  scaffold193|s      82286 GACACCCATTCTGAT 82300
                              i           
C scaffold80|si       3217 GACGCCCATTCTGAT 3203

Matrix = 20p41g.matrix
Kimura (with divCpGMod) = 24.24
Transitions / transversions = 1.07 (46/43)
Gap_init rate = 0.01 (4 / 411), avg. gap size = 1.25 (5 / 4)


1741 29.13 4.82 4.82 scaffold193|size371654 82299 83149 (288560) C scaffold56|size883888_(dbseq-nr_105)_[819564,825915]#LTR/Gypsy (3852) 2500 1650 m_b1954s001i110 57073

  scaffold193|s      82299 ATCAGATCCACTATCAAGTAGGACCTTGATGACCATGTTATTGTTGTGAT 82348
                                       i        i     i v   iv     i iv  ii i
C scaffold56|si       2500 ATCAGATCCACTGTCAAGTAGAACCTTAAGGACTTTGTTACTAGTGCAAC 2451

  scaffold193|s      82349 C--TCCAACAGAGTGTTTGCAGTTCTGTGTGTCTTGATTTTTGGTTGCT- 82395
                            --   --iv       i iivi      vivv        ii      -
C scaffold56|si       2450 CCTTCC--TCGAGTGTTCGTGTCTCTGTGGAAGTTGATTTTCAGTTGCTA 2403

  scaffold193|s      82396 --TTATGACATGTTGCTTGTGCAACCACAACAGTAACTTGTTCTCCTTGT 82443
                           --v i  v    i --   -  v  i   i v  i   iv i     vv 
C scaffold56|si       2402 AGGTGTGCCATGCT--TTG-GCCACTACAGCTGTGACTCTTCCTCCTGTT 2356

  scaffold193|s      82444 TGAGATATAAATGATGTGTTCAGAGCATTGAGAGAGACTTGTGACATCTC 82493
                              vv v i  v  v       v vi       i  i viv     vi  
C scaffold56|si       2355 TGACTTTTGAAAGAAGTGTTCACACTATTGAGAAAGGCACCTGACAGTTC 2306

  scaffold193|s      82494 AGGGTCCACTAGTCCAGCAATCATCTCACTCTGTGTATCATAATC-ATTA 82542
                           i      ivi   i i   i i              i ii vv  - i v
C scaffold56|si       2305 GGGGTCCGACAGTTCGGCAGTTATCTCACTCTGTGTGTTGTTTTCGACTT 2256

  scaffold193|s      82543 TTGATGCAAGA-TTTTTTAATCTTGGTCAAGCATGGGATTACAAAT-ATT 82590
                              v       -      i      v iviv i i v   ii   i-   
C scaffold56|si       2255 TTGCTGCAAGATTTTTTTGATCTTGCTTCGTCGTAGTATTGTAAACAATT 2206

  scaffold193|s      82591 CGATTGTTTTAAA------ATTTTGGATTCATGATTAAGATTTTTTTAGC 82634
                                i   v   ------i   i  vv  - v             v --
C scaffold56|si       2205 CGATTATTTGAAATTGAATGTTTCGGTATC-TTATTAAGATTTTTTAA-- 2159

  scaffold193|s      82635 TGATTCGCTTGTTGTGCTTGAAATAATAATATTACTTATGTACAAATTGT 82684
                           --  ---   v ----------    ---- i vi    v-- i    iv
C scaffold56|si       2158 --AT---CTTTT----------ATAA----ACTCTTTATT--CGAATTAA 2130

  scaffold193|s      82685 CTTTTGGGTTTGTAGGTT--CGGTAGTATTAATCGAACTGGGCTAAATAT 82732
                           iv    ii    --i  i--       v   v   i      v   i   
C scaffold56|si       2129 TATTTGAATTTG--AGTCAACGGTAGTTTTACTCGGACTGGGGTAAGTAT 2082

  scaffold193|s      82733 CAATTACATATTTATCATGAATATGTTACTTGT--CGTTCAA--AACGGT 82778
                             v  ivv i     i ivvv vv   v   ii-- i  i i--  --- 
C scaffold56|si       2081 CACTTGGTTGTTTATTACTTCTTAGTTTCTTACAACATTTAGTTAA---T 2035

  scaffold193|s      82779 TCCCCGGTATTGCCATACCCAACCGTT---------TC--AGTCATTGGT 82817
                                    i i  ii     v  i  ---------  --      i v 
C scaffold56|si       2034 TCCCCGGTACTACCGCACCCATCCATTCAGGACGAGTCGGAGTCATCGCT 1985

  scaffold193|s      82818 ATCACTTTTGTGACCATCCTATTATACTTTTGCTGTGCATGCTTCAGTTT 82867
                           i       i     viiv --  iii   i v   i v i    v     
C scaffold56|si       1984 GTCACTTTCGTGACGGCGC--TTGCGCTTCTTCTGCGAACGCTTGAGTTT 1937

  scaffold193|s      82868 CTTATTTGACTTCTTGAGTTTCATGATTTTGAAAGAGAGATCTGTGCATA 82917
                              i  v  i    ii      vi   i  viv   v i--   i     
C scaffold56|si       1936 CTTGTTAGATTTCTCAAGTTTCTCGATCTTCGCAGACAA--CTGCGCATA 1889

  scaffold193|s      82918 GGTACCACT--TTAGATGATAAATCATTCCGTGGCCACAAGAATTTCCGC 82965
                             i  i i -- vv  v  v  i  --  vv i -v iiv   vv   i 
C scaffold56|si       1888 GGCACTATTGGTGCGAGGAGAAGTC--TCACTAG-AATGCGAAGGTCCAC 1842

  scaffold193|s      82966 AGGAACTCCTTCCTGTGAAGTCTTTTTTCAGAGTGACATCATTCTCATAC 83015
                           i  ivi i           v  i     v ii viv    v   v     
C scaffold56|si       1841 GGGGCTTTCTTCCTGTGAATTCCTTTTTGAAGGAACCATCCTTCGCATAC 1792

  scaffold193|s      83016 TTACAGCACTC-TG-----TATGAGATGTGTGTGTCCCCAAATATTTTTT 83059
                             i i   v  -  -----    i vi     i iv   vv  ii  i  
C scaffold56|si       1791 TTGCGGCAGTCTTGCGTATTATGGGTCGTGTGCGCGCCCCCATGCTTCTT 1742

  scaffold193|s      83060 G--CAAGGTACAATGCTTCACATTTGCTGAATGCTTACTTGGGATTTGCT 83107
                            --   vi    i      i      iv v i      vi     vi v 
C scaffold56|si       1741 GCACAATATACAGTGCTTCGCATTTGTGGTACGCTTACGCGGGATACGAT 1692

  scaffold193|s      83108 TCTTACTTGATACCAACTTCTTCTTTGAGGAGCTGCCAGACT 83149
                           i    vvi vv    v     v   v      ii        
C scaffold56|si       1691 CCTTAAACGTAACCATCTTCTGCTTGGAGGAGTCGCCAGACT 1650

Matrix = 20p41g.matrix
Kimura (with divCpGMod) = 32.12
Transitions / transversions = 1.29 (133/103)
Gap_init rate = 0.07 (57 / 850), avg. gap size = 1.44 (82 / 57)


1741 6.25 0.44 0.44 scaffold193|size371654 83149 83373 (288336) C scaffold90|size604671_(dbseq-nr_518)_[63131,69614]#LTR/Gypsy (6001) 483 259 m_b1954s001i111 57074

  scaffold193|s      83149 TGACCTAAGCCGGAAGTAATCGAAAAGTAGTTGTAGAT-AAGAAGTAAAA 83197
                                                                 - i         
C scaffold90|si        483 TGACCTAAGCCGGAAGTAATCGAAAAGTAGTTGTAGATCAGGAAGTAAAA 434

  scaffold193|s      83198 AAAGGGGATGTTCCCGTTGTTTGGAGTTTATTTTTTATGAGCTATAAAAC 83247
                                         v               v    -              
C scaffold90|si        433 AAAGGGGATGTTCCAGTTGTTTGGAGTTTAATTTT-ATGAGCTATAAAAC 385

  scaffold193|s      83248 TGATTGAAAATGAGGACTGCCTCATGGTAGTCCTCTCAAGTTTATCATGC 83297
                                                                v            
C scaffold90|si        384 TGATTGAAAATGAGGACTGCCTCATGGTAGTCCTCTCTAGTTTATCATGC 335

  scaffold193|s      83298 ATTTTGCATGTAATTCAAGGACGTTAGATTTCTATGAACCCTATTTGATT 83347
                                           i    i     i   iv   v i      v    
C scaffold90|si        334 ATTTTGCATGTAATTCGAGGATGTTAGGTTTTGATGCATCCTATTGGATT 285

  scaffold193|s      83348 CATGCATGCCAAACTGGGTGTATATG 83373
                                          i      i   
C scaffold90|si        284 CATGCATGCCAAACTAGGTGTACATG 259

Matrix = 20p41g.matrix
Kimura (with divCpGMod) = 6.10
Transitions / transversions = 1.33 (8/6)
Gap_init rate = 0.01 (2 / 224), avg. gap size = 1.00 (2 / 2)


3711 2.17 2.36 0.85 scaffold193|size371654 83372 83837 (287872) C genome_7_21013#DNA (0) 1449 977 m_b1954s001i112 57075

  scaffold193|s      83372 TGTTGGGTACCAAATTGGCACAAGCCC-GTGC--GAACTGGGCGCGATTT 83418
                                                      -    --                
C genome_7_2101       1449 TGTTGGGTACCAAATTGGCACAAGCCCCGTGCCGGAACTGGGCGCGATTT 1400

  scaffold193|s      83419 TTCGCCC-GTGC-GGAACTGGGACCTCGACAGCCC-GTTTGGGCACCGTG 83465
                                  -    -                      -              
C genome_7_2101       1399 TTCGCCCCGTGCCGGAACTGGGACCTCGACAGCCCCGTTTGGGCACCGTG 1350

  scaffold193|s      83466 C-GGCACGGGCGTTTTT--CGATTTTTCGCGCCCGTGCGGAACTGGGCGC 83512
                            -               --                               
C genome_7_2101       1349 CCGGCACGGGCGTTTTTTTCGATTTTTCGCGCCCGTGCGGAACTGGGCGC 1300

  scaffold193|s      83513 CCGTGCCGAACTGGGCGTCC-GTGCGGAACTGGACTTTTTTCATGAAACC 83561
                                 -             -                   -v        
C genome_7_2101       1299 CCGTGC-GAACTGGGCGTCCCGTGCGGAACTGGACTTTTT-GATGAAACC 1252

  scaffold193|s      83562 CCAAATTGGTACTGGCCCAGTCTTGGCACCAGTGCCTAATTGGGGCACCC 83611
                             i               -                 -  vvv        
C genome_7_2101       1251 CCGAATTGGTACTGGCCC-GTCTTGGCACCAGTGCC-AAGACGGGCACCC 1204

  scaffold193|s      83612 CAATTCGACACTAGTGCCATTTTGGGGCGCCCCGTTTCGGCACTGAAGAG 83661
                                                            i v              
C genome_7_2101       1203 CAATTCGACACTAGTGCCATTTTGGGGCGCCCCATGTCGGCACTGAAGAG 1154

  scaffold193|s      83662 GGTACATAAGTATGTAGTTTGAAATTCAACAGTGTTTTAGCAATGTCAGT 83711
                                v                     i              v       
C genome_7_2101       1153 GGTACTTAAGTATGTAGTTTGAAATTCGACAGTGTTTTAGCACTGTCAGT 1104

  scaffold193|s      83712 CCAGTGCCAATTTGGGACATCCCAAATTGGCACTAATGTAGTAACATGAT 83761
                                                                             
C genome_7_2101       1103 CCAGTGCCAATTTGGGACATCCCAAATTGGCACTAATGTAGTAACATGAT 1054

  scaffold193|s      83762 -TTTTCCTTATGACACCACAATAGTATTCTTTATTATTAGAAAACAGTCA 83810
                           -                                                 
C genome_7_2101       1053 TTTTTCCTTATGACACCACAATAGTATTCTTTATTATTAGAAAACAGTCA 1004

  scaffold193|s      83811 CTAGAAAACAATTAATTCACTAATCAA 83837
                                                      
C genome_7_2101       1003 CTAGAAAACAATTAATTCACTAATCAA 977

Matrix = 20p41g.matrix
Kimura (with divCpGMod) = 1.80
Transitions / transversions = 0.43 (3/7)
Gap_init rate = 0.03 (13 / 465), avg. gap size = 1.15 (15 / 13)


5466 11.36 0.12 0.12 scaffold193|size371654 83840 84685 (287024) C rnd-1_family-264#DNA/Ginger (0) 1998 1153 m_b1954s001i113 57076

  scaffold193|s      83840 TATTAACCACTGCTGTTTATTCCTTGTCCACACAGTTCTTGTTGATGCCC 83889
                              v v         i           i?  i                  
C rnd-1_family-       1998 TATAATCCACTGCTGCTTATTCCTTGTTNACGCAGTTCTTGTTGATGCCC 1949

  scaffold193|s      83890 CCGTGACATTTTGAATTACATAGAAGGCCAGCTTTAAAACAGGCACACCT 83939
                                      ?     i     v iv              v v      
C rnd-1_family-       1948 CCGTGACATTTNGAATTGCATAGCAATCCAGCTTTAAAACATGAACACCT 1899

  scaffold193|s      83940 TGCAGTACGACAAGTCCCTGCCTTGCAACCACACCCACGATGCTTCCCTT 83989
                              ?              ?        ?         v            
C rnd-1_family-       1898 TGCNGTACGACAAGTCCCNGCCTTGCANCCACACCCAAGATGCTTCCCTT 1849

  scaffold193|s      83990 GCCCACCTACCATTGAAACAGATGCAGCTGCTTTCCTCTCCTTAATTCTT 84039
                                  v           i     v  i              i  i   
C rnd-1_family-       1848 GCCCACCAACCATTGAAACGGATGCCGCCGCTTTCCTCTCCTTGATCCTT 1799

  scaffold193|s      84040 GGCAAGCCAGTCCATTCATCTAGAACACTGTCCAAACCCAGAAGTTTTGT 84089
                                ?  ?             ?      i     ?        i     
C rnd-1_family-       1798 GGCAANCCNGTCCATTCATCTANAACACTATCCAANCCCAGAAGCTTTGT 1749

  scaffold193|s      84090 GTTCGATGCAACAGAGGTCATGTAGCTGGGATGGTAAAGGGTGTCTAAGA 84139
                              v  i  v     v           ?     i  v iv     i    
C rnd-1_family-       1748 GTTGGACGCCACAGATGTCATGTAGCTNGGATGATACAATGTGTCCAAGA 1699

  scaffold193|s      84140 CGCCCGCTTTACAAGCCAATCGATATTTGGCACAAGAACTGTCTTTTGAT 84189
                            i        i  ?     v     iv v         i    i  i vi
C rnd-1_family-       1698 CACCCGCTTTGCANGCCAAGCGATACGTTGCACAAGAATTGTCCTTCGTC 1649

  scaffold193|s      84190 TGTACTACTTCCACCACCACCAACATCAATGTCTTCCCATCAGCCTTTGT 84239
                             ?  v        v  v    i?i    ?     v     ?     ?  
C rnd-1_family-       1648 TGNACAACTTCCACAACAACCAGNGTCAANGTCTTACCATCNGCCTTNGT 1599

  scaffold193|s      84240 TGTGTCAACATCGTGGAGTGGCACCTGGACAATGCTCCCCACAGCAAAAT 84289
                                 v        v     ?           iv ?     i       
C rnd-1_family-       1598 TGTGTCCACATCGTGCAGTGGNACCTGGACAATAGTNCCCACGGCAAAAT 1549

  scaffold193|s      84290 GCAATTCTTTATCAGATAAAGCATTCCTCTTCATGCTCCTGCCTTGATGA 84339
                              i  ?   i  ?                    ?v   ?   i  v  v
C rnd-1_family-       1548 GCAGTTNTTTGTCNGATAAAGCATTCCTCTTCATNGTCCNGCCCTGCTGT 1499

  scaffold193|s      84340 GAGAGTGACTGAAAAGCAGCATTGCGGAGAGTCTTGCGTCGTGGAGATTC 84389
                             v       ?   ?       i   ?   v       i     ?  i  
C rnd-1_family-       1498 GACAGTGACTNAAANGCAGCATCGCGNAGACTCTTGCGCCGTGGNGACTC 1449

  scaffold193|s      84390 -ATGGAGTTCGTTCTCTCTGACCTCCAACTCTACCTTTCGCTTTTTGTCA 84438
                           -  v-      ?       v? i   i    ii      v     i   ?
C rnd-1_family-       1448 CATC-AGTTCGNTCTCTCTTNCTTCCGACTCCGCCTTTCTCTTTTCGTCN 1400

  scaffold193|s      84439 GCCACCAGAGCAGCGTTGAAATCCTGGACCGTTGGTGCACGAAACCATTA 84488
                             i v  ?   ?      v i  i           ?  v        i ?
C rnd-1_family-       1399 GCTAACANAGCNGCGTTGTAGTCTTGGACCGTTGGNGCTCGAAACCACTN 1350

  scaffold193|s      84489 ACCCCATTTTTCAATGACACCCTTCTCACCCCTGTGAAGAACAATTTCCA 84538
                           i        i                             ?  v  ?    
C rnd-1_family-       1349 GCCCCATTTCTCAATGACACCCTTCTCACCCCTGTGAAGNACTATNTCCA 1300

  scaffold193|s      84539 GGACACTGCCACCATACTCATCCAGCAATTCCCACATTTGTTTCCGCACC 84588
                           iv     ?i     ?         i  ?          vv     v   i
C rnd-1_family-       1299 ACACACTNTCACCANACTCATCCAACANTTCCCACATTGCTTTCCTCACT 1250

  scaffold193|s      84589 CTCCTCAGAATTACTCGTCTCCATGGATCTGCCAATGTCATTTCCCTGTC 84638
                                      ?           ?       v      vv     i    
C rnd-1_family-       1249 CTCCTCAGAATNACTCGTCTCCANGGATCTGACAATGTGCTTTCCTTGTC 1200

  scaffold193|s      84639 CATAACTGCAAAGCAACTGCGGACGTGTGCCTTCTCCAGAGTGTCAG 84685
                                    i             ?  vv  ?     ?      v   
C rnd-1_family-       1199 CATAACTGCGAAGCAACTGCGGANGTTGGCNTTCTCNAGAGTGACAG 1153

Matrix = 20p41g.matrix
Kimura (with divCpGMod) = 11.46
Transitions / transversions = 1.04 (49/47)
Gap_init rate = 0.00 (2 / 845), avg. gap size = 1.00 (2 / 2)


1808 11.49 1.18 7.84 scaffold193|size371654 84686 85025 (286684) C rnd-1_family-264#DNA/Ginger (1679) 319 1 m_b1954s001i114 57077

  scaffold193|s      84686 GAGTTCATCGTGTGGGAAAATGTCATCATAGTCGTCCAAATCAAACTCTT 84735
                                 v        i   i       vv ?  v    i?  v       
C rnd-1_family-        319 GAGTTCCTCGTGTGGAAAAGTGTCATCCAANTCCTCCAGNTCTAACTCTT 270

  scaffold193|s      84736 GGGAGAACTCCTCCAACTCATTCCCTTGAGATTCGACTGGTATCTCATCC 84785
                            i           ?       ii     ?  ?    v v ?  ?      
C rnd-1_family-        269 GAGAGAACTCCTCNAACTCATCTCCTTGNGANTCGAATTGNATNTCATCC 220

  scaffold193|s      84786 TCTTCTTCATCTTTAAGAGGCTCTTCTTCTGATGGTGCTGGACTCTGTGA 84835
                             i          v   i                             v  
C rnd-1_family-        219 TCCTCTTCATCTTGAAGGGGCTCTTCTTCTGATGGTGCTGGACTCTGGGA 170

  scaffold193|s      84836 GAGAGAATACGAAGAGTCATCAGAACTATCCCTTGATGGTTTTCTGGATG 84885
                                 i  ?               ii         ?  i          
C rnd-1_family-        169 GAGAGAGTANGAAGAGTCATCAGAATCATCCCTTGANGGCTTTCTGGATG 120

  scaffold193|s      84886 GT-TTTTCCTCTTTCGTTTGAGACCACGAGACATGCGCCTGCGTGTGGCC 84934
                             -          ---------i    ----------  i-----     
C rnd-1_family-        119 GTTTTTTCCTCTT---------GCCAC----------CCC-----TGGCC 94

  scaffold193|s      84935 ATGGTGCAACTGCGATGATTCTGTGGAGTAATGTAATTTCGCGATGTG-- 84982
                                  i v  ?    v          vi ?  i v         v --
C rnd-1_family-         93 ATGGTGCGAGTGNGATGTTTCTGTGGAGAGANGTGAATTCGCGATGGGGT 44

  scaffold193|s      84983 GGAAAACCTACATCGAATTGTGATGGTTCAC-GAGTGCGAGCAG 85025
                               i v v   -   ?i    i        -            
C rnd-1_family-         43 GGAAGAACAACA-CGANCTGTGGTGGTTCACAGAGTGCGAGCAG 1

Matrix = 20p41g.matrix
Kimura (with divCpGMod) = 12.64
Transitions / transversions = 1.25 (20/16)
Gap_init rate = 0.08 (28 / 339), avg. gap size = 1.04 (29 / 28)


1262 20.97 3.26 12.41 scaffold193|size371654 85030 85459 (286250) genome_6_9737#DNA 332 726 (0) m_b1954s001i115 57078

  scaffold193|s      85030 AGAAATCGCGAG---GCGCAATCTGTACCACTAATGGGAGAGTGAGTGTG 85076
                            i   v  v   ---    i   i  iv  v    iv ivv i       
  genome_6_9737        332 AAAAAACGGGAGTGAGCGCGATCCGTGGCAATAATATGGTTGCGAGTGTG 381

  scaffold193|s      85077 TTGCGCTGGCCAAAAA-TGCG-GCGAAATAATGCAATTACTGCGTAGTGC 85124
                           i  v i          -i   -     ivvi       viiiv   v   
  genome_6_9737        382 CTGGGTTGGCCAAAAAACGCGAGCGAAGGTGTGCAATTCTCAAGTACTGC 431

  scaffold193|s      85125 GTTGAATTGCAGTTCGTGTGGGGGTGTTGGATGATGTGCAAGATGCACGT 85174
                               i  i       -------------     -----------------
  genome_6_9737        432 GTTGGATCGCAGTTC-------------GGATG----------------- 451

  scaffold193|s      85175 GATAGCGATGCGGTGGACG---CGAAAGATCCACTTGATGGCCACATGAT 85221
                           ------ i    v      ---            v       -----   
  genome_6_9737        452 ------GGTGCGTTGGACGATGCGAAAGATCCACGTGATGGC-----GAT 490

  scaffold193|s      85222 GGCGGGAA-GCGGAAGCGAGCAGATGGCCTATCTACTTAGGTCA-AACAT 85269
                            iv v   -   i   -- v vi                v    -    v
  genome_6_9737        491 GAAGTGAATGCGAAAG--ATCCAATGGCCTATCTACTTATGTCAGAACAG 538

  scaffold193|s      85270 CATGTCAGAATTTTCGGTGTTCCGGTACCCCTATCACCCTACTTCAACTG 85319
                            v            i -i    v     i    vvi i          ii
  genome_6_9737        539 CCTGTCAGAATTTTTG-CGTTCGGGTACTCCTAAGGCTCTACTTCAACCA 587

  scaffold193|s      85320 A----TTTTGCGCCCCAAATTGTCACTCGATTGGTGTTTTTTTGCCCAGT 85365
                            ---- v ----        i     iv   i -i     vv  v     
  genome_6_9737        588 AGAAATGT----CCCCAAATCGTCACCAGATCG-CGTTTTGATGGCCAGT 632

  scaffold193|s      85366 GCCCAAACGGGGCTGTCGAGGTCCCAGTTCCGGCACGGGGCGAAAAATCG 85415
                              vv             iv           i              i   
  genome_6_9737        633 GCCACAACGGGGCTGTCGGCGTCCCAGTTCCAGCACGGGGCGAAAAGTCG 682

  scaffold193|s      85416 CGCCCAGTTCCGGCACGGGGCTTGTGCCAATTTGGTACCCAACA 85459
                           vv         i         iv  iv vv     vi       
  genome_6_9737        683 GTCCCAGTTCCAGCACGGGGCCGGTAGCTTTTTGGGGCCCAACA 726

Matrix = 20p41g.matrix
Kimura (with divCpGMod) = 21.11
Transitions / transversions = 0.97 (39/40)
Gap_init rate = 0.13 (56 / 429), avg. gap size = 1.12 (63 / 56)


2866 5.04 0.28 0.84 scaffold193|size371654 85102 85461 (286248) C genome_12_19227#DNA (427) 358 1 m_b1954s001i116 57079

  scaffold193|s      85102 ATAATGCAATTACTGCGTAGTGCGTTGAATTGCAGTTCGTGTGGGGGTGT 85151
                                          i           i  i              v i  
C genome_12_192        358 ATAATGCAATTACTGTGTAGTGCGTTGGATCGCAGTTCGTGTGGGTGCGT 309

  scaffold193|s      85152 TGGATGATGTGCAAGATGCACGTGATAGCGATGCGGTGGACGCGAAAGAT 85201
                                                     i             i         
C genome_12_192        308 TGGATGATGTGCAAGATGCACGTGATGGCGATGCGGTGGATGCGAAAGAT 259

  scaffold193|s      85202 CCACTTGATGGCCACATGATGGCGGGAAGCGGAAGCGAGCAGATGGCCTA 85251
                                          i                   v              
C genome_12_192        258 CCACTTGATGGCCACGTGATGGCGGGAAGCGGAAGGGAGCAGATGGCCTA 209

  scaffold193|s      85252 TCTACTTAGGTCA-AACATCATGTCAGAATTTTCGGTGTTCCGGTACCCC 85300
                                        -    v                      v        
C genome_12_192        208 TCTACTTAGGTCAGAACAGCATGTCAGAATTTTCGGTGTTCGGGTACCCC 159

  scaffold193|s      85301 TATCACCCTACTTCAACTGATTTTGCGCCCCAAATTGTCACTCGATTGGT 85350
                                 i               v        i   i              
C genome_12_192        158 TATCACTCTACTTCAACTGATTATGCGCCCCGAATCGTCACTCGATTGGT 109

  scaffold193|s      85351 GTTTTTTTGCCCAGTGCCCAAACGGGGCTGTCGAGGTCCCAGTTCCGGCA 85400
                            -     v          v                           -   
C genome_12_192        108 G-TTTTTGGCCCAGTGCCAAAACGGGGCTGTCGAGGTCCCAGTTCC-GCA 61

  scaffold193|s      85401 CGGGGCGAAAAATCGCGCCCAGTTCCGGCACGGGGCTTGTGCCAATTTGG 85450
                            -                                  i             
C genome_12_192         60 C-GGGCGAAAAATCGCGCCCAGTTCCGGCACGGGGCCTGTGCCAATTTGG 12

  scaffold193|s      85451 TACCCAACATA 85461
                                      
C genome_12_192         11 TACCCAACATA 1

Matrix = 20p41g.matrix
Kimura (with divCpGMod) = 3.88
Transitions / transversions = 1.57 (11/7)
Gap_init rate = 0.01 (4 / 359), avg. gap size = 1.00 (4 / 4)


49500 6.91 0.49 0.97 scaffold193|size371654 85460 91801 (279908) C scaffold46|size1342926_(dbseq-nr_577)_[710911,717439]#LTR/Gypsy (217) 6312 1 m_b1954s001i117 57080

  scaffold193|s      85460 TATACGCACCTGGTTTGGGCTGTACATGCATTCTTGCATGCCAACGTGAA 85509
                             i i                                        v  i 
C scaffold46|si       6312 TACATGCACCTGGTTTGGGCTGTACATGCATTCTTGCATGCCAACTTGGA 6263

  scaffold193|s      85510 TCCATCTGAGCCTGATTGGGCTGTAGATGTGATCCTGCCAATGGGTCCCC 85559
                               ii   i   i   i            i         i         
C scaffold46|si       6262 TCCACTTGAACCTAATTAGGCTGTAGATGTAATCCTGCCAGTGGGTCCCC 6213

  scaffold193|s      85560 CAGGACCCAATGGTCTTGTTAATAAGTCCTGCAGGACTCAATGGTCTTAT 85609
                                                 v       v                 i 
C scaffold46|si       6212 CAGGACCCAATGGTCTTGTTAAGAAGTCCTCCAGGACTCAATGGTCTTGT 6163

  scaffold193|s      85610 TAATGAGTCCTGCTTCTATTTGGTGGGATCCTACCCTTAGTTAGTAGAAA 85659
                                                                       v v iv
C scaffold46|si       6162 TAATGAGTCCTGCTTCTATTTGGTGGGATCCTACCCTTAGTTAGGATAGT 6113

  scaffold193|s      85660 TCCTATTTGTATGTGTACCCATGGGCCTGATATTGGGCCCAGGTTGGGTT 85709
                                            v                    i          i
C scaffold46|si       6112 TCCTATTTGTATGTGTAGCCATGGGCCTGATATTGGGCTCAGGTTGGGTC 6063

  scaffold193|s      85710 AAGGGTACCAGTAGGTATCCTTGGCTCATGTCACTCGCCCCCACGAATGG 85759
                            i                  i                    v  i     
C scaffold46|si       6062 AGGGGTACCAGTAGGTATCCCTGGCTCATGTCACTCGCCCCAACAAATGG 6013

  scaffold193|s      85760 AGCGATAAGGTGTCAATGCACACGAAAAAGAAAAACCTCCCGAG-GAAAA 85808
                             i                          ii   v  i  i   -     
C scaffold46|si       6012 AGTGATAAGGTGTCAATGCACACGAAAAAAGAAATCCCCCTGAGAGAAAA 5963

  scaffold193|s      85809 AAAGAAACCGTGAGGAGGGAAAAAAGGATGGTGTAGCATATGATGAAGCG 85858
                              v  vi  ----           v             -   i      
C scaffold46|si       5962 AAATAACTCG----GAGGGAAAAAATGATGGTGTAGCAT-TGACGAAGCG 5918

  scaffold193|s      85859 TAAGTCTTAGGAGGAGAAAGGGGTTAGGTACATTGTATATTGTGTTTATT 85908
                                     i             v         ---  ----       
C scaffold46|si       5917 TAAGTCTTAGAAGGAGAAAGGGGTAAGGTACATT---TA----GTTTATT 5875

  scaffold193|s      85909 CAAAGTATGGTGTAACTCTCCTGATGTTAAGTCGCTCGGACTTAGTTCCG 85958
                                                 i     v    v   i            
C scaffold46|si       5874 CAAAGTATGGTGTAACTCTCCTAATGTTCAGTCTCTCAGACTTAGTTCCG 5825

  scaffold193|s      85959 TGTTGAACCCTTATTGTGCCATTTGTATGAACTGACGTGATAGTCCAAGG 86008
                           i                      i                 i        
C scaffold46|si       5824 CGTTGAACCCTTATTGTGCCATTCGTATGAACTGACGTGATGGTCCAAGG 5775

  scaffold193|s      86009 ATCACTTTCATACCGGCTCTCTGTTTTGCGGAGGATACCATCTTTTCGCA 86058
                                                                v i      i   
C scaffold46|si       5774 ATCACTTTCATACCGGCTCTCTGTTTTGCGGAGGATAACGTCTTTTTGCA 5725

  scaffold193|s      86059 GCAGTACTTTGTCACCGGGTTGGTAGTCCCAGTCTATTCGAGAGGCGTTC 86108
                                              i  i              v        i  i
C scaffold46|si       5724 GCAGTACTTTGTCACCGGGCTGATAGTCCCAGTCTATGCGAGAGGCATTT 5675

  scaffold193|s      86109 TCCCATCGTGTGTTACGGTCTGTTTGCCATTGTCTATATTCCCCGATTTT 86158
                             i    vv     v             i               v     
C scaffold46|si       5674 TCTCATCTGGTGTTTCGGTCTGTTTGCCGTTGTCTATATTCCCCTATTTT 5625

  scaffold193|s      86159 AGACCAGTCAGCAATGTAGGGGACGTCAAACAACATGTCCCTTCCAAAAA 86208
                                               i                           i 
C scaffold46|si       5624 AGACCAGTCAGCAATGTAGGAGACGTCAAACAACATGTCCCTTCCAAAGA 5575

  scaffold193|s      86209 TAGCTGCTCCTGGCGATGTCTTTAGTACTGTGTGATAGGTAGAGCAAACG 86258
                                        i     i                              
C scaffold46|si       5574 TAGCTGCTCCTGGTGATGTTTTTAGTACTGTGTGATAGGTAGAGCAAACG 5525

  scaffold193|s      86259 GCCCATGCGGCGTTTGTGAGAAAGTCAGCAATGTCACTCTCGCTGATGGT 86308
                                      i                                   v  
C scaffold46|si       5524 GCCCATGCGGCATTTGTGAGAAAGTCAGCAATGTCACTCTCGCTGATTGT 5475

  scaffold193|s      86309 GTCGGCCATATCCAATTCAGCTGTGCGGAGCATCGCCATGATTGTTTGAT 86358
                           v        i  i  v                                  
C scaffold46|si       5474 TTCGGCCATGTCTAAATCAGCTGTGCGGAGCATCGCCATGATTGTTTGAT 5425

  scaffold193|s      86359 GCACCCGCTCGAGTATTGCGTTTGCTTGTGGGTTTTTGGCACTAGTTGGC 86408
                                 v   i           i            i  i    i      
C scaffold46|si       5424 GCACCCTCTCAAGTATTGCGTTCGCTTGTGGGTTTCTGACACTGGTTGGC 5375

  scaffold193|s      86409 TTACAATTCAGACCATATGAATCACAGAGGGTCTCGAAGTGAAGTTTGAA 86458
                               iv                                            
C scaffold46|si       5374 TTACGCTTCAGACCATATGAATCACAGAGGGTCTCGAAGTGAAGTTTGAA 5325

  scaffold193|s      86459 TTCACTTCCGTTGTCGTAGATAATGTATTGACTACATGGGTAATGGCTAA 86508
                                                              ii      iv     
C scaffold46|si       5324 TTCACTTCCGTTGTCGTAGATAATGTATTGACTACGCGGGTAACCGCTAA 5275

  scaffold193|s      86509 ACCAGGTCCTGTTAACTATATTACCTACTGTTGCTGACGTCTTGTCAAAG 86558
                                                                i            
C scaffold46|si       5274 ACCAGGTCCTGTTAACTATATTACCTACTGTTGCTGATGTCTTGTCAAAG 5225

  scaffold193|s      86559 TAGGGTTGCTGTAGTTGGACATGTGTGTCTTTGCTCCTTTGCCCCTTTGT 86608
                                       i              i               i      
C scaffold46|si       5224 TAGGGTTGCTGTGGTTGGACATGTGTGCCTTTGCTCCTTTGCCTCTTTGT 5175

  scaffold193|s      86609 ACCCGTGGGAATATCAAGCTCCTGGAGCTGTGATACTGGCAACTCTACAA 86658
                                                               i             
C scaffold46|si       5174 ACCCGTGGGAATATCAAGCTCCTGGAGCTGTGATACCGGCAACTCTACAA 5125

  scaffold193|s      86659 TTTCGAACCAGCTTGTTGCAGGATCGATCATTGTGACGCACATGAAGTCA 86708
                                             ii  i             i             
C scaffold46|si       5124 TTTCGAACCAGCTTGTTGTGGGGTCGATCATTGTGATGCACATGAAGTCA 5075

  scaffold193|s      86709 ATTTGTGTCTTGTCCTTGCCCTTGAGGGTGTACGGTCCTATGAGGTCCAC 86758
                               i                           i                 
C scaffold46|si       5074 ATTTATGTCTTGTCCTTGCCCTTGAGGGTGTATGGTCCTATGAGGTCCAC 5025

  scaffold193|s      86759 ACATAATGCCTCCCAAGGGTTGGTGATTGCAAGTTTTGTTGGCAGTTTCC 86808
                                                         i        v          
C scaffold46|si       5024 ACATAATGCCTCCCAAGGGTTGGTGATTGCGAGTTTTGTAGGCAGTTTCC 4975

  scaffold193|s      86809 CGTATTTTAACTGCCTGCGCTTGTTCACTTGGCAACTATGACACTTCTTG 86858
                                         i             i                 i   
C scaffold46|si       4974 CGTATTTTAACTGCTTGCGCTTGTTCACCTGGCAACTATGACACTTTTTG 4925

  scaffold193|s      86859 ACGTGTGATTGGACTGTCGTTCTTAGACCTTTCCAATACATCGAAAGACG 86908
                                      i                             i        
C scaffold46|si       4924 ACGTGTGATTGAACTGTCGTTCTTAGACCTTTCCAATACATTGAAAGACG 4875

  scaffold193|s      86909 AAGAGTTTCTTTGAGACGCTTGGTCCCGGGGTGTTGTAGGTAGTGGTGGA 86958
                                      ii              i          i           
C scaffold46|si       4874 AAGAGTTTCTTCAAGACGCTTGGTCCCAGGGTGTTGTAAGTAGTGGTGGA 4825

  scaffold193|s      86959 ACCAAGCTACCGCACGGTGTTGGAGGCTTTTTGGAATAACCATTTTGCCA 87008
                                         i                                   
C scaffold46|si       4824 ACCAAGCTACCGCATGGTGTTGGAGGCTTTTTGGAATAACCATTTTGCCA 4775

  scaffold193|s      87009 TCCTTGCAGAGTACTTTAATGTTCTCAACTAATTGAGTTGAGTAGCCTTT 87058
                             i                                               
C scaffold46|si       4774 TCTTTGCAGAGTACTTTAATGTTCTCAACTAATTGAGTTGAGTAGCCTTT 4725

  scaffold193|s      87059 GTCTAGAAGGCTATCATCTTCTTGTTGTGCCTCCGCTATCTCTCTGGTTG 87108
                                                       v     i               
C scaffold46|si       4724 GTCTAGAAGGCTATCATCTTCTTGTTGTTCCTCCACTATCTCTCTGGTTG 4675

  scaffold193|s      87109 TGAGTGGATAGATGGAGTCCTCTTCGTTTTTATTCGCAAACACCTGGTTC 87158
                               v         v              iv   i               
C scaffold46|si       4674 TGAGAGGATAGATGTAGTCCTCTTCGTTTCGATTTGCAAACACCTGGTTC 4625

  scaffold193|s      87159 ATGGATTCCTTGGTGGTTGCGAGGGATGATTCCGGTTGTGTCATGTTATG 87208
                                               v      i       i         v    
C scaffold46|si       4624 ATGGATTCCTTGGTGGTTGCTAGGGATAATTCCGGCTGTGTCATGATATG 4575

  scaffold193|s      87209 GTAACACCAACATTGGGCAAAAGTCATCCAAGTTGACCTGTCATCTGTGA 87258
                                       i  v  i  i          i      v         v
C scaffold46|si       4574 GTAACACCAACACTGTGCGAAGGTCATCCAAGCTGACCTCTCATCTGTGC 4525

  scaffold193|s      87259 CGGGTCCATAGTCCAGTCGTGAGATGGCATCCGCAACTGTATTGTGGATG 87308
                            i   i            iv    i                         
C scaffold46|si       4524 CAGGTTCATAGTCCAGTCAGGAGACGGCATCCGCAACTGTATTGTGGATG 4475

  scaffold193|s      87309 TCCTTGATATAAACAATGGTGGAGCCATACTCTTCTAAGAGTAATCTCCA 87358
                           i          v  i      vi                           
C scaffold46|si       4474 CCCTTGATATACACGATGGTGTGGCCATACTCTTCTAAGAGTAATCTCCA 4425

  scaffold193|s      87359 GCGGTACACTCGATCAGAGGTCAGACCTAGAGCATCCTGCATTAGATTTT 87408
                              i      v           v                           
C scaffold46|si       4424 GCGATACACTAGATCAGAGGTCCGACCTAGAGCATCCTGCATTAGATTTT 4375

  scaffold193|s      87409 TGTGGTCCGTGTAGACCGTAATTTGTTGTCCCCAAAGCATGCCTTTGAAC 87458
                                  v i                                        
C scaffold46|si       4374 TGTGGTCAGCGTAGACCGTAATTTGTTGTCCCCAAAGCATGCCTTTGAAC 4325

  scaffold193|s      87459 TCTCTTAGTGTTTCTACTATGGCCAGTGAACAAGTGTTTCTACTATGGCC 87508
                              --------   ------------------                  
C scaffold46|si       4324 TCT--------TTC------------------AGTGTTTCTACTATGGCC 4301

  scaffold193|s      87509 AGTAGTTCTTGTGCGGTCACACTATATTTTTGCTGCGCCTGACTCAGTTT 87558
                                       vi     vi                             
C scaffold46|si       4300 AGTAGTTCTTGTTTGGTCAGGCTATATTTTTGCTGCGCCTGACTCAGTTT 4251

  scaffold193|s      87559 TCTACTGAAGAACGCCAGCGGCCTGTTGTTTTGAGTAATTACAGCGCCCA 87608
                               i                                             
C scaffold46|si       4250 TCTATTGAAGAACGCCAGCGGCCTGTTGTTTTGAGTAATTACAGCGCCCA 4201

  scaffold193|s      87609 ATTGATATTTGGAACTATCTGTGTAAATCTCAAATCCCTGTGAGTAATCA 87658
                                                                             
C scaffold46|si       4200 ATTGATATTTGGAACTATCTGTGTAAATCTCAAATCCCTGTGAGTAATCA 4151

  scaffold193|s      87659 GGGTAGGCCAAGGTAACATTGCGAGCGATAGTTGCCTTTACAGTGTCGAA 87708
                                              i  i                       i   
C scaffold46|si       4150 GGGTAGGCCAAGGTAACATCGCAAGCGATAGTTGCCTTTACAGTGTTGAA 4101

  scaffold193|s      87709 TGCTTGCTGAGGGATGTCATCCCAATGCCACGGCTTTTTCTTAGTTTTGT 87758
                                     v                   i                   
C scaffold46|si       4100 TGCTTGCTGATGGATGTCATCCCAATGCCATGGCTTTTTCTTAGTTTTGT 4051

  scaffold193|s      87759 TAGCCCTTGTGACCTTGGTGTGTCCACACTCACCAACTAAGTTGGTTAAT 87808
                                                  v                      -   
C scaffold46|si       4050 TAGCCCTTGTGACCTTGGTGTGTGCACACTCACCAACTAAGTTGGT-AAT 4002

  scaffold193|s      87809 GGTGCAAGTATTTCACTGCGTCTTGCCCAAATGTCTCTGTAGTATTGGAC 87858
                                                                             
C scaffold46|si       4001 GGTGCAAGTATTTCACTGCGTCTTGCCCAAATGTCTCTGTAGTATTGGAC 3952

  scaffold193|s      87859 CATGCCCAAAAACCTACAGAGTTGTTTAACATTTTGAGGCGGTGTTAATG 87908
                                   i       ii                                
C scaffold46|si       3951 CATGCCCAGAAACCTATGGAGTTGTTTAACATTTTGAGGCGGTGTTAATG 3902

  scaffold193|s      87909 CAAGGATTGCCTGTACCTTTTTTGGTTGTGGTTTTATGCCATCTCTGGAT 87958
                                                            i   i            
C scaffold46|si       3901 CAAGGATTGCCTGTACCTTTTTTGGTTGTGGTTCTATACCATCTCTGGAT 3852

  scaffold193|s      87959 AATACATATCCTAGGTATTCTGTCTCCACGGCACAGAAGGACGACTTGCG 88008
                             i                                      i        
C scaffold46|si       3851 AACACATATCCTAGGTATTCTGTCTCCACGGCACAGAAGGATGACTTGCG 3802

  scaffold193|s      88009 TGCATTGACGGTCAAGCCTGCGTCTTGCAACCTGATGAAAACTCTTCTTA 88058
                                                    i                i       
C scaffold46|si       3801 TGCATTGACGGTCAAGCCTGCGTCTCGCAACCTGATGAAAACCCTTCTTA 3752

  scaffold193|s      88059 ATTTAGTAAGATGGTCTTCTAGGTTACCCTTGCTGATGCATAGTAAATCA 88108
                           v                                                 
C scaffold46|si       3751 CTTTAGTAAGATGGTCTTCTAGGTTACCCTTGCTGATGCATAGTAAATCA 3702

  scaffold193|s      88109 TCAAGATAAGTTCGGACGAACTCAAGGGTTGCCATTAGCTCAGACATCTT 88158
                                         v                                   
C scaffold46|si       3701 TCAAGATAAGTTCGTACGAACTCAAGGGTTGCCATTAGCTCAGACATCTT 3652

  scaffold193|s      88159 AGCCTGGAAGATGTCGGGAGAACATGCAACACCCATTGGTAACCGCAGGT 88208
                                         i                                   
C scaffold46|si       3651 AGCCTGGAAGATGTTGGGAGAACATGCAACACCCATTGGTAACCGCAGGT 3602

  scaffold193|s      88209 AAGAGTACTTACCCCACGGAAAGATAATGGTGCATATTTTGGACGCATCT 88258
                                                 i                           
C scaffold46|si       3601 AAGAGTACTTACCCCACGGAAAAATAATGGTGCATATTTTGGACGCATCT 3552

  scaffold193|s      88259 GGATCCAATCTAATGGTGTAATAGCCCATGTTTAGGTCAAGGGCTGTGGC 88308
                                            i                v               
C scaffold46|si       3551 GGATCCAATCTAATGGTATAATAGCCCATGTTTATGTCAAGGGCTGTGGC 3502

  scaffold193|s      88309 ATATGTAAAGCCTTCTAGTTCCTGTAGAACAGTGCTGATTTTGGGAATGG 88358
                                                                             
C scaffold46|si       3501 ATATGTAAAGCCTTCTAGTTCCTGTAGAACAGTGCTGATTTTGGGAATGG 3452

  scaffold193|s      88359 GAAACGGTTTTCTCACTATACGTTTATTTACTTCCCTAAAATCGCTGACA 88408
                                              i               i      i       
C scaffold46|si       3451 GAAACGGTTTTCTCACTATGCGTTTATTTACTTCCTTAAAATTGCTGACA 3402

  scaffold193|s      88409 ACCCGAACGGTGTTGTCCTTTTTGGGTATGATGAATGTGGGTGATGCCCA 88458
```
