## Supplementary material for "Improved Reference Genome for *Cyclotella Cryptica* CCMP332, a Model for Cell Wall Morphogenesis, Salinity Adaptation, and Lipid Production in Diatoms (Bacillariophyta)": cryptica_pilon5.fasta.align (part 214 of 753)

```
                           i                   i                             
C scaffold46|si       3401 GCCCGAACGGTGTTGTCCTTCTTGGGTATGATGAATGTGGGTGATGCCCA 3352

  scaffold193|s      88459 TTCAGAATCATCTTGCCATTTAAGTACCCCTAAGTCACATAGTCTTTGTA 88508
                                                                     i  i    
C scaffold46|si       3351 TTCAGAATCATCTTGCCATTTAAGTACCCCTAAGTCACATAGCCTCTGTA 3302

  scaffold193|s      88509 CCTCTCTTTTGGTGATTTCTATGTGCTTCTTGGGTATGGGAAA-GGCCTG 88557
                             i i                i                     -      
C scaffold46|si       3301 CCCCCCTTTTGGTGATTTCTACGTGCTTCTTGGGTATGGGAAAAGGCCTG 3252

  scaffold193|s      88558 CCATGGTATGGCTGTGCTCCTTCCTTTAACTGGAGGGAGACCGGCTTACA 88607
                                                     i   -                   
C scaffold46|si       3251 CCATGGTATGGCTGTGCTCCTTCCTTCAAC-GGAGGGAGACCGGCTTACA 3203

  scaffold193|s      88608 ATCCCAGTCACCTAGCTTCCCACTAAATAGCTCCTCAAATTCTTGTAGGA 88657
                                          i                                  
C scaffold46|si       3202 ATCCCAGTCACCTAGTTTCCCACTAAATAGCTCCTCAAATTCTTGTAGGA 3153

  scaffold193|s      88658 GCTCCAGTAACCTTGCTTGTTCTGGGCCACTTAGGTGTGTGCAATTGTCT 88707
                                                                      i     i
C scaffold46|si       3152 GCTCCAGTAACCTTGCTTGTTCTGGGCCACTTAGGTGTGTGCAGTTGTCC 3103

  scaffold193|s      88708 CTGACAATTGCCCTGAGATCCGCTTTTTCATACTTAGCGTCTAGTATTTT 88757
                           i                 i             i          i      
C scaffold46|si       3102 TTGACAATTGCCCTGAGACCCGCTTTTTCATATTTAGCGTCTAATATTTT 3053

  scaffold193|s      88758 TATGAGGTCCTTTGTTGCCTCCAGAGTGCTCTGTGGTTCCTTGGATGTCT 88807
                                   vi         vi   v  i     v           i    
C scaffold46|si       3052 TATGAGGTGTTTTGTTGCCATCAGCGTACTCTGGGGTTCCTTGGACGTCT 3003

  scaffold193|s      88808 CTTGGTAGATGCTATTATTCATAGTCCAAGCTTTTCCCACAGTCGCTCTT 88857
                           v   i                              i        i     
C scaffold46|si       3002 GTTGATAGATGCTATTATTCATAGTCCAAGCTTTTTCCACAGTCACTCTT 2953

  scaffold193|s      88858 GTTTTTAGTTTGTTGATGTCTCTCATTGGCAGTGAGATGTCATCTACTGT 88907
                             i                                               
C scaffold46|si       2952 GTCTTTAGTTTGTTGATGTCTCTCATTGGCAGTGAGATGTCATCTACTGT 2903

  scaffold193|s      88908 GATTTCCTTTGTCCGAAAGTCTAGGACAATTCCTAACTCCTTCAAGGTAT 88957
                                                        i             i      
C scaffold46|si       2902 GATTTCCTTTGTCCGAAAGTCTAGGACAACTCCTAACTCCTTCGAGGTAT 2853

  scaffold193|s      88958 TACTACCTAGAATGAGGTCAAACCCTGGTTTGGTCATGTCATCTTCCTTG 89007
                                                                        i    
C scaffold46|si       2852 TACTACCTAGAATGAGGTCAAACCCTGGTTTGGTCATGTCATCTTTCTTG 2803

  scaffold193|s      89008 TGTTCTACAATGTCAGGTTGTAGAAGATATTC-----CTTG--GAATT-- 89048
                            i                        i    v-----  ii--     --
C scaffold46|si       2802 TATTCTACAATGTCAGGTTGTAGAAGGTATTGGAGTACTCAAAGAATTTG 2753

  scaffold193|s      89049 ----GGAGTACTCAAAGAATTTGATCCTGATTTTGCCTCTTCCAGTTGTC 89094
                           ----                                              
C scaffold46|si       2752 ATCTGGAGTACTCAAAGAATTTGATCCTGATTTTGCCTCTTCCAGTTGTC 2703

  scaffold193|s      89095 TGGAAGCTCCCATTTGACGTATGCCAAGACTTTGGCACCTGCCTAGCCAG 89144
                                             i                               
C scaffold46|si       2702 TGGAAGCTCCCATTTGACATATGCCAAGACTTTGGCACCTGCCTAGCCAG 2653

  scaffold193|s      89145 GTAGGGAAAGGGTTTGTCTTTTCCTTTTGGAAGGAAAATAAGGTCTCCAT 89194
                                                         v        i       i  
C scaffold46|si       2652 GTAGGGAAAGGGTTTGTCTTTTCCTTTTGGTAGGAAAATGAGGTCTCTAT 2603

  scaffold193|s      89195 CAGACCCAGAGTCCAGTAGGACTTTGATTTTGTTACTGGGGCGATCTCGC 89244
                                                                       iii   
C scaffold46|si       2602 CAGACCCAGAGTCCAGTAGGACTTTGATTTTGTTACTGGGGCGACTCCGC 2553

  scaffold193|s      89245 AGAGGTTGTTTGTATGCTCTGCGCGGATAGACTTTCAGTCACTGGTTCCA 89294
                                                -      v          ii i       
C scaffold46|si       2552 AGAGGTTGTTTGTATGCTCTG-GCGGATTGACTTTCAGTTGCCGGTTCCA 2504

  scaffold193|s      89295 TTATGGCTACTAGTGCCGTGACACCGAGGCGGTCCTTGGTGTTTGTTGCA 89344
                                       i      i         i            v  v i  
C scaffold46|si       2503 TTATGGCTACTAATGCCGTAACACCGAGGTGGTCCTTGGTGTATGGTACA 2454

  scaffold193|s      89345 ATCATTTCTTGTTTG---TGATTGATACTGTAATTCACACTGGGCATGAT 89391
                               i     ---  ---        i  i     i           -  
C scaffold46|si       2453 ATCACTTCTT---TGGGTTGATTGATGCTATAATTTACACTGGGCAT-AT 2408

  scaffold193|s      89392 A-ATACTGGCCTCAGTATGTTGTGTTTGTTTACTGACAACTTTTTCGTCG 89440
                           i-iv i          i iiv      vv                i   v
C scaffold46|si       2407 GTGGATTGGCCTCAGTGTACGGTGTTTTATTACTGACAACTTTTTTGTCC 2358

  scaffold193|s      89441 TAAGATTTTTT-ACGTTAGATGGGATCGTTGACTTCATTTTATTTCGAAT 89489
                                      - v        i i  i         i  i   i     
C scaffold46|si       2357 TAAGATTTTTTTAAGTTAGATGAGGTCATTGACTTCACTTCATTCCGAAT 2308

  scaffold193|s      89490 TTTTAATTCGGGCTTTTTTGTTTTGGAACAAGATTTTTTTGATATTTTGT 89539
                                                    i             -       v  
C scaffold46|si       2307 TTTTAATTCGGGCTTTTTTGTTTTGAAACAAGATTTTTT-GATATTTGGT 2259

  scaffold193|s      89540 TTTTAGTGACAGCTATTTTAATTGATTTCGAATTTCGACTTTTATTAGTC 89589
                           i   vi    v  v v    v  vv i v      i             i
C scaffold46|si       2258 CTTTCATGACTGCGAATTTATTTTTTCTAGAATTTTGACTTTTATTAGTT 2209

  scaffold193|s      89590 AGGATAGCTTTACTCGAAATGGGGGTAGTGTAACTGTCAATTGCAGTATT 89639
                           i               i v i           i       i       v 
C scaffold46|si       2208 GGGATAGCTTTACTCGGACTAGGGGTAGTGTAGCTGTCAACTGCAGTAAT 2159

  scaffold193|s      89640 TAATTTGCGTTTCTTACATCTACGTAATTCCCCAGTGCTATCCGACCCGC 89689
                                 i           iv                      i       
C scaffold46|si       2158 TAATTTACGTTTCTTACACATACGTAATTCCCCAGTGCTATCTGACCCGC 2109

  scaffold193|s      89690 ACCTTCACGAACTGTCGTCGGAGTCGCTGTCACTTTCCGAGTCGTTAGCG 89739
                                  i         i                    i    i  i   
C scaffold46|si       2108 ACCTTCATGAACTGTCGCCGGAGTCGCTGTCACTTTCCAAGTCATTGGCG 2059

  scaffold193|s      89740 CGACGTTTCTTGCGCTTACTAGACTTCTTGCGGAGAGCTATCTTCAACTC 89789
                                v           i                     v          
C scaffold46|si       2058 CGACGATTCTTGCGCTTGCTAGACTTCTTGCGGAGAGCTTTCTTCAACTC 2009

  scaffold193|s      89790 CGACTGGACTATCTGGGCAAAGTTCACACCCTTCGGTTTCCTTTCCTTTG 89839
                             v i v                  i  i   iv  i        i   i
C scaffold46|si       2008 CGCCCGCACTATCTGGGCAAAGTTCGCATCCTCAGGCTTCCTTTCTTTTA 1959

  scaffold193|s      89840 AACTGGGCTTACCTGCGCCCCCATTCTT-TTGATAGGAGTACCGTCCTTG 89888
                              i                   i    -     vi          i   
C scaffold46|si       1958 AACCGGGCTTACCTGCGCCCCCACTCTTCTTGATCAGAGTACCGTCTTTG 1909

  scaffold193|s      89889 TTATAGCGACGGCAGTCACGCGTATTGTGACTTTTGTGCGG-CCCCCATG 89937
                                i  i          i      i           i  -       i
C scaffold46|si       1908 TTATAACGGCGGCAGTCACACGTATTATGACTTTTGTGTGGTCCCCCATA 1859

  scaffold193|s      89938 CTTCTTGCATAGCACACAGTGCTTTTCGGTCCAGCCCACCTTCTTGGGCT 89987
                           i                         i                       
C scaffold46|si       1858 TTTCTTGCATAGCACACAGTGCTTTTTGGTCCAGCCCACCTTCTTGGGCT 1809

  scaffold193|s      89988 TCTTGGGGATGCGGGAGTCCATCGACTCCATCTTCCGCTTCTGTTCAGCC 90037
                                                                             
C scaffold46|si       1808 TCTTGGGGATGCGGGAGTCCATCGACTCCATCTTCCGCTTCTGTTCAGCC 1759

  scaffold193|s      90038 CCCTTTGCCTTGGTCGTGCTAGCAGGCTTGTTATCGAGTTCCGCATTGTT 90087
                                                  i                 i        
C scaffold46|si       1758 CCCTTTGCCTTGGTCGTGCTAGCGGGCTTGTTATCGAGTTCTGCATTGTT 1709

  scaffold193|s      90088 CTCGATATTTTCTAGGACCAATAGTAGGGCCCTAGTACTGACTGGAGTGG 90137
                                    i                                      i 
C scaffold46|si       1708 CTCGATATTCTCTAGGACCAATAGTAGGGCCCTAGTACTGACTGGAGTAG 1659

  scaffold193|s      90138 TATTCTCTGTCAAGTCATACTGGGTCTGCCACTTGGCTGGACACATGCGC 90187
                                  i     i                                  i 
C scaffold46|si       1658 TATTCTCCGTCAAATCATACTGGGTCTGCCACTTGGCTGGACACATGCAC 1609

  scaffold193|s      90188 AATAGATGAGTCGCGAGGTCAGCGTCATCAAGGGGCAATACCTTCTTGGT 90237
                                         i                                   
C scaffold46|si       1608 AATAGATGAGTCGCAAGGTCAGCGTCATCAAGGGGCAATACCTTCTTGGT 1559

  scaffold193|s      90238 AGCCTGATTAGCCTTCGGGCTGTAATACAGGCAGGGCAATGTCTCGAGGT 90287
                                                  i                          
C scaffold46|si       1558 AGCCTGATTAGCCTTCGGGCTGTGATACAGGCAGGGCAATGTCTCGAGGT 1509

  scaffold193|s      90288 AGCTGTTGAGCTGTTCTACTCGGACGAAAAACTGACGTATCGAAACCCGG 90337
                                               i                    i        
C scaffold46|si       1508 AGCTGTTGAGCTGTTCTACTTGGACGAAAAACTGACGTATCAAAACCCGG 1459

  scaffold193|s      90338 TCGGGCTTCTTCAACGTATTCGTTATATAATAATTGAGGGCCTCCCCCGC 90387
                           ii    v              i v    i   v           v    i
C scaffold46|si       1458 CTGGGCGTCTTCAACGTATTCATGATATGATACTTGAGGGCCTCGCCCGT 1409

  scaffold193|s      90388 GTCATGACGGAACACCTGCAACAGGTGAAACATGACGCACTCGTGAAACG 90437
                                                          i                 i
C scaffold46|si       1408 GTCATGACGGAACACCTGCAACAGGTGAAACGTGACGCACTCGTGAAACA 1359

  scaffold193|s      90438 AGTCCCAAGTCTTCTTGGGAGTCTCCGTGTGCGGTACTCCCTTGATGTCT 90487
                                                                             
C scaffold46|si       1358 AGTCCCAAGTCTTCTTGGGAGTCTCCGTGTGCGGTACTCCCTTGATGTCT 1309

  scaffold193|s      90488 TCCCAAGGAGCTTTAGTCACTTGGGCCTTGATAATCTTCTCCCACGGCTG 90537
                                                                             
C scaffold46|si       1308 TCCCAAGGAGCTTTAGTCACTTGGGCCTTGATAATCTTCTCCCACGGCTG 1259

  scaffold193|s      90538 ATGAGCCTTGTCCGAGAGGAGGTTTCCATACAACTCGAAGGGCTTTGCTC 90587
                                   i   v                   i      i     i    
C scaffold46|si       1258 ATGAGCCTCGTCGGAGAGGAGGTTTCCATACAGCTCGAAAGGCTTCGCTC 1209

  scaffold193|s      90588 CTGCTGTTGAGACGGCGAGCTTCGCATCTTCAAGAACCTTCAGGAACTTG 90637
                            v  i           i                  i        iv    
C scaffold46|si       1208 CAGCCGTTGAGACGGCAAGCTTCGCATCTTCAAGAGCCTTCAGGGCCTTG 1159

  scaffold193|s      90638 TCGTAGGAGGTCTTGGCTTCCACTAGGGCAGGTGAAGCAGCCTCGGTGGT 90687
                                   i i                           v   --------
C scaffold46|si       1158 TCGTAGGAAGCCTTGGCTTCCACTAGGGCAGGTGAAGCCGCC-------- 1117

  scaffold193|s      90688 CGTACCAGGCGCATCTCCTTTATTGCCCTTCTTC-TTTTTTCGGCATTGC 90736
                           ---   i                  i        -               
C scaffold46|si       1116 ---ACCGGGCGCATCTCCTTTATTGTCCTTCTTCTTTTTTTCGGCATTGC 1070

  scaffold193|s      90737 GTACTTTCACAAACTCCTCCTTTGCAATTTCAGCCTCAATCTTGGCTGTT 90786
                               i    iiv             v v      v  i            
C scaffold46|si       1069 GTACCTTCATGTACTCCTCCTTTGCTAGTTCAGCATCGATCTTGGCTGTT 1020

  scaffold193|s      90787 TCCACAGCCTTCTTGGCTTCAGCAAAATCCGTTTCAAGC------TGCTT 90830
                             v          v         i  i     v      ------     
C scaffold46|si       1019 TCAACAGCCTTCTGGGCTTCAGCGAAGTCCGTGTCAAGCCCCATTTGCTT 970

  scaffold193|s      90831 GCACGCGTGAATTGCGGAGTGTACATGCAGTAGAAACTGCTCGGGAGTCC 90880
                               i       v  i  i  v                            
C scaffold46|si        969 GCACACGTGAATAGCAGAATGGACATGCAGTAGAAACTGCTCGGGAGTCC 920

  scaffold193|s      90881 CGGACGCCCATACCGCCACCTTTAACTCATTCCCAGTATTCGGAAGAGTC 90930
                               i             v                i       i  i   
C scaffold46|si        919 CGGATGCCCATACCGCCAGCTTTAACTCATTCCCAATATTCGGGAGGGTC 870

  scaffold193|s      90931 AATTTAAAATAGGCGGTCTTTTTGTCCTTCGCGAGGGCATCCTGCACGGG 90980
                                        i               i  i                 
C scaffold46|si        869 AATTTAAAATAGGTGGTCTTTTTGTCCTTTGCAAGGGCATCCTGCACGGG 820

  scaffold193|s      90981 ATCCTGCTCAGGATTATAGCGTATGGGGGAATTCTTCCTGCCAATGCCAC 91030
                                        v                              i  ii 
C scaffold46|si        819 ATCCTGCTCAGGAATATAGCGTATGGGGGAATTCTTCCTGCCAACGCTGC 770

  scaffold193|s      91031 ATTCGCACTCTACCCACTTGAGCCCTTCTGGAAATGCTTTCACGGAGGAC 91080
                           i                                                 
C scaffold46|si        769 GTTCGCACTCTACCCACTTGAGCCCTTCTGGAAATGCTTTCACGGAGGAC 720

  scaffold193|s      91081 ATGGCTCGTAGTTTCTCACCTAGGCTAGAGCCTATGAAGAGCTTCTTGTA 91130
                                v v  ii  i             v  v  v       v       
C scaffold46|si        719 ATGGCACTTAACTTTTCACCTAGGCTAGTGCGTAAGAAGAGCGTCTTGTA 670

  scaffold193|s      91131 GGAACTCCTTGGTGGACTAAGAAAAAAATTGTTCGCACGGTGGCGTGCAA 91180
                              i              i  i           i        i       
C scaffold46|si        669 GGAGCTCCTTGGTGGACTGAGGAAAAAATTGTTTGCACGGTGACGTGCAA 620

  scaffold193|s      91181 TAAACGTAGTACCCTGCATGGTGAAATCTCGTTTTATTCGACCGCCTGTG 91230
                           vi               i    -   i     i  i-            i
C scaffold46|si        619 GGAACGTAGTACCCTGCGTGGT-AAACCTCGTCTTG-TCGACCGCCTGTA 572

  scaffold193|s      91231 GGTCGTCGGGATGAGCC-TTTGTGTGGTGGAGATTGCGATCAACTTACCG 91279
                              v             -          i  i    i             
C scaffold46|si        571 GGTGGTCGGGATGAGCCTTTTGTGTGGTAGAAATTGTGATCAACTTACCG 522

  scaffold193|s      91280 AGTTCGGCTAGCATACGATAGTGACCTAAGCGGGAAGTAATCGAAAAGTA 91329
                               i     v i  i               v         i  i     
C scaffold46|si        521 AGTTTGGCTATCGTATGATAGTGACCTAAGCCGGAAGTAATTGAGAAGTA 472

  scaffold193|s      91330 GTTGTAGATAAGAAA-AAAAAAAGGGGATGTTCCAGTTGTTTGGAGTTTA 91378
                                         i- i     ii                         
C scaffold46|si        471 GTTGTAGATAAGAAGTAGAAAAAAAGGATGTTCCAGTTGTTTGGAGTTTA 422

  scaffold193|s      91379 TTTTTTATGAGCTATAAAACTGATTGAAAATGAGGACTGCCTCATGGTAG 91428
                           --      i     v                                   
C scaffold46|si        421 --TTTTATAAGCTAAAAAACTGATTGAAAATGAGGACTGCCTCATGGTAG 374

  scaffold193|s      91429 TCCTCTCTAGTTTATCATGCATTTTGCATGTAATTCGAGGATGTTAGATT 91478
                                    i                               v        
C scaffold46|si        373 TCCTCTCTAATTTATCATGCATTTTGCATGTAATTCGAGGAGGTTAGATT 324

  scaffold193|s      91479 TCTATGAACCCTATTGGATTCATGCATGCCAAACTGGGTGTATATGCACC 91528
                            vi               v                       i       
C scaffold46|si        323 TGCATGAACCCTATTGGAATCATGCATGCCAAACTGGGTGTACATGCACC 274

  scaffold193|s      91529 TGGTTTGGGCTGTACATGCATTCTTGCATGCCAACCTGAATCCATCTGAG 91578
                                                              i  i     ii   i
C scaffold46|si        273 TGGTTTGGGCTGTACATGCATTCTTGCATGCCAACTTGGATCCACTTGAA 224

  scaffold193|s      91579 CCTGATCGGGCTGAAGATGTGATCCTGCCAATGGGTCCCCCAGGACCCAA 91628
                              i  ii     v      i         i                   
C scaffold46|si        223 CCTAATTAGGCTGTAGATGTAATCCTGCCAGTGGGTCCCCCAGGACCCAA 174

  scaffold193|s      91629 TGGTCTTGTTAATAAGTCCTGCATGACTCAATGGTCTTATTAATGAGTCC 91678
                                       v          v              i           
C scaffold46|si        173 TGGTCTTGTTAAGAAGTCCTGCAGGACTCAATGGTCTTGTTAATGAGTCC 124

  scaffold193|s      91679 TGCTTCTATTTGGTGGGATCCTACCCTTAGTTAGTAGAAATCCTATTTGT 91728
                                                             v v iv          
C scaffold46|si        123 TGCTTCTATTTGGTGGGATCCTACCCTTAGTTAGGATAGTTCCTATTTGT 74

  scaffold193|s      91729 ATGTGTACCCATGGGCCTGATATTGGGCCCAGGTTGGGTCAGGGGTACCA 91778
                                  v                    i                     
C scaffold46|si         73 ATGTGTAGCCATGGGCCTGATATTGGGCTCAGGTTGGGTCAGGGGTACCA 24

  scaffold193|s      91779 GTAGGTATCCTTGGCTCGTGTCA 91801
                                            i     
C scaffold46|si         23 GTAGGTATCCTTGGCTCATGTCA 1

Matrix = 20p41g.matrix
Kimura (with divCpGMod) = 6.68
Transitions / transversions = 2.50 (310/124)
Gap_init rate = 0.01 (76 / 6341), avg. gap size = 1.21 (92 / 76)


1527 19.13 1.83 0.91 scaffold193|size371654 91915 92241 (279468) scaffold170|size558746_(dbseq-nr_246)_[277812,288266]#LTR/Gypsy 1685 2014 (8441) m_b1954s001i118 57081

  scaffold193|s      91915 CACTTCAAACAAAAAACACGGGAAACCTTCCTCTACACTCTCAGAACGTC 91964
                               v     i        v  v     i  iv      iv  i  i   
  scaffold170|s       1685 CACTGCAAACGAAAAACACCGGTAACCTCCCCGTACACTTGCAAAATGTC 1734

  scaffold193|s      91965 AGAGTGTACAGGCAGGTTACCGGAAGTTTCTAGAGTGTACAGCGGGCTTA 92014
                                    i  v            -    v         i vv  v   
  scaffold170|s       1735 AGAGTGTACGGGGAGGTTACCGGAA-TTTCAAGAGTGTACGGGTGGGTTA 1783

  scaffold193|s      92015 CCGGTTTTTTTATACATTGTTTAAGCCACGGTTACATTTATCACCCTAAG 92064
                                 i           ii       i iv  v i        v     
  scaffold170|s       1784 CCGGTTCTTTTATACATTACTTAAGCCGCATTTTCGTTTATCACACTAAG 1833

  scaffold193|s      92065 CTTTGAAGC--AAAATATCTTCCAAGTGTACGGATGGTTCATCACTGACA 92112
                                    --           vi    vvi vv  v     v   v   
  scaffold170|s       1834 CTTTGAAGCAAAAAATATCTTCGGAGTGGTTGTTTGTTTCATGACTCACA 1883

  scaffold193|s      92113 TTTTGCAAATCATGAGTTCCCAACAGGAAGATCACCTGTTG-AG-TCTAG 92160
                           v     i     i     viv   v v              -  -     
  scaffold170|s       1884 ATTTGCGAATCACGAGTTGTAAACTGCAAGATCACCTGTTGCAGATCTAG 1933

  scaffold193|s      92161 TTTTGGTTGCGATTCTAGGCTTGGTTTTTGAATT--TTTGGTGACGGCTT 92208
                                   v i      v     i i v   v  --      v vv  v 
  scaffold170|s       1934 TTTTGGTTTCAATTCTACGCTTGATCTATGATTTCATTTGGTTAGTGCGT 1983

  scaffold193|s      92209 ATTGGTCCTATTTTTATTTTCGAATTAGTTGGT 92241
                           v    v      iv       i  v  --    
  scaffold170|s       1984 TTTGGGCCTATTCATATTTTCAAAATA--TGGT 2014

Matrix = 20p41g.matrix
Kimura (with divCpGMod) = 19.17
Transitions / transversions = 0.63 (24/38)
Gap_init rate = 0.02 (7 / 326), avg. gap size = 1.29 (9 / 7)


1014 10.61 3.28 2.16 scaffold193|size371654 92158 92340 (279369) C rnd-5_family-1816#Unknown (73) 646 462 m_b1954s001i119 57082

  scaffold193|s      92158 TAGTTTT--GGTTGCGATTCTAGGCTTGGTTTTTGAATTTT---TGGTGA 92202
                             v    --   vii     vi  i --       v     ---      
C rnd-5_family-        646 TATTTTTACGGTGATGATTCGGGGTT--GTTTTTGTATTTTATTTGGTGA 599

  scaffold193|s      92203 CGGCTTATTGGTCCTATTTTT-ATTTTCGAATTAGTTGGTTTTATATATG 92251
                            i                   -   vv     iv   ?    ? i  -  
C rnd-5_family-        598 CAGCTTATTGGTCCTATTTTTTATTGACGAATCCGTTNGTTTNACAT-TG 550

  scaffold193|s      92252 TTCTGCCAATTTTTTAAACACCGTCCATATAGGAATTAAATACGAATGTT 92301
                            -   i                v    ?           i          
C rnd-5_family-        549 T-CTGTCAATTTTTTAAACACCCTCCANATAGGAATTAAGTACGAATGTT 501

  scaffold193|s      92302 GAGAATTCCTGTCCCACAAGTATGCCATTCACTGGCTAG 92340
                                                 i i              
C rnd-5_family-        500 GAGAATTCCTGTCCCACAAGTACGTCATTCACTGGCTAG 462

Matrix = 20p41g.matrix
Kimura (with divCpGMod) = 11.11
Transitions / transversions = 1.38 (11/8)
Gap_init rate = 0.04 (7 / 182), avg. gap size = 1.43 (10 / 7)

1735 10.37 0.54 16.61 scaffold193|size371654 92236 92605 (279104) C rnd-3_family-259#Unknown (2) 493 175 m_b1954s001i120 57082

  scaffold193|s      92236 GTTGGTTTTATAT-ATGTTCTGCCAATTTTTTAAACACCGTCCATATAGG 92284
                                        -           -      i      v          
C rnd-3_family-        493 GTTGGTTTTATATTATGTTCTGCCA-TTTTTTGAACACCCTCCATATAGG 445

  scaffold193|s      92285 AATTAAATACGAATGTTGAGAATTCCTGTCCCACAAGTATGCCATTCACT 92334
                                    i                             i i        
C rnd-3_family-        444 AATTAAATATGAATGTTGAGAATTCCTGTCCCACAAGTACGTCATTCACT 395

  scaffold193|s      92335 GGCTAGATTAGGACCCTAATCTGTCAAATCTCTCAAAACCCCTCCACATA 92384
                                 i                i       ?      ?  -    v   
C rnd-3_family-        394 GGCTAGGTTAGGACCCTAATCTGCCAAATCTNTCAAAANCC-TCCAAATA 346

  scaffold193|s      92385 GGAATTAAGTACATTTTTTTAGAATTCCCATACCAGATGTAAGTCATTCA 92434
                                        vv    v         i       i   v        
C rnd-3_family-        345 GGAATTAAGTACAAATTTTGAGAATTCCCGTACCAGACGTATGTCATTCA 296

  scaffold193|s      92435 CTGGCTAGGCCTAATATTGTTTTTAAATCATGATTACTACTATATTCTAC 92484
                              ?    ----------------- iv -------              
C rnd-3_family-        295 CTGNCTAG-----------------AGGC-------CTACTATATTCTAC 270

  scaffold193|s      92485 ATTTGATAGTTATGTATAAGTACTATCAGAAGTGACTGCGCCAAAAAAAT 92534
                            i    iiv  ?---------------------------        v  
C rnd-3_family-        269 ACTTGACGCTTN---------------------------GCCAAAAATAT 247

  scaffold193|s      92535 ACGAACATAAGAACTACACATCTC-ACATAGTACTGATATACCTACAGTA 92583
                             ?    i     i      v   - v   v    v           v? 
C rnd-3_family-        246 ACNAACACAAGAATTACACAACTCNAAATACTACTTATATACCTACATNA 197

  scaffold193|s      92584 TGGTATGGTAAAATACCGTACC 92605
                            i        v      v i  
C rnd-3_family-        196 TAGTATGGTACAATACCTTGCC 175

Matrix = 20p41g.matrix
Kimura (with divCpGMod) = 9.71
Transitions / transversions = 1.00 (16/16)
Gap_init rate = 0.15 (55 / 369), avg. gap size = 1.00 (55 / 55)

1262 14.36 12.46 5.15 scaffold193|size371654 92354 92698 (279011) C rnd-5_family-1816#Unknown (170) 549 181 m_b1954s001i121 57082

  scaffold193|s      92354 TCTGTCAAATCTCTCAAAACCCCTCCACATAGGAATTAAGTACATTTTTT 92403
                                   - i i i   vv       ?               ivv v  
C rnd-5_family-        549 TCTGTCAA-TTTTTTAAACACCCTCCANATAGGAATTAAGTACGAATGTT 501

  scaffold193|s      92404 TAGAATTCCCATACCAGATGTAAGTCATTCACTGGCTAGGCCTAATATTG 92453
                           v        ii v   v v   v                -    v ?  i
C rnd-5_family-        500 GAGAATTCCTGTCCCACAAGTACGTCATTCACTGGCTAG-CCTATTNTTA 452

  scaffold193|s      92454 TTT-TTAA-ATCATGATTACTAC-TATATTCTACATTTGATAGTTATGTA 92500
                             ?-    -i          v  -           i       v      
C rnd-5_family-        451 TTNGTTAACGTCATGATTACAACATATATTCTACACTTGATAGATATGTA 402

  scaffold193|s      92501 TAAGTA---------------------------------CTATCAGAAGT 92517
                                 ---------------------------------    v      
C rnd-5_family-        401 TAAGTAAAATTCCATCATTTTAAGGTATCCAAAACATGACTATGAGAAGT 352

  scaffold193|s      92518 GACTGCGCCAAAAAAATACGAACATAAGAACTACACATCTCACATAGTAC 92567
                                         --        i     -  ---   v     vi  v
C rnd-5_family-        351 GACTGCGCCAAAAA--TACGAACACAAGAA-TA---ATCACACATCATAA 308

  scaffold193|s      92568 TGATAT-ACCTACAGTATGGTATGGTAAAATACCGTACCATACCTACAAC 92616
                           -i    - i?                 v           -----      
C rnd-5_family-        307 -AATATTATNTACAGTATGGTATGGTACAATACCGTACC-----TACAAC 264

  scaffold193|s      92617 ACAGGTGCTTGCACCAGCAGCAACTGGAGAGGGAGTGAACTCTC-ACTTC 92665
                              vv                 i  v--v    i   v      -     
C rnd-5_family-        263 ACACCTGCTTGCACCAGCAGCAGCTC--TAGGGGGTGCACTCTCAACTTC 216

  scaffold193|s      92666 TATCGCTTCACCTC-----CATTTTTCTCAATTACATT 92698
                            i  v i iiv   ----- i     ---     ii  
C rnd-5_family-        215 TGTCCCCTTGACTCAAGTGCGTTTTT---AATTATGTT 181

Matrix = 20p41g.matrix
Kimura (with divCpGMod) = 15.22
Transitions / transversions = 0.88 (22/25)
Gap_init rate = 0.08 (26 / 344), avg. gap size = 2.38 (62 / 26)


845 24.06 3.66 2.00 scaffold193|size371654 92577 92822 (278887) scaffold170|size558746_(dbseq-nr_246)_[277812,288266]#LTR/Gypsy 2162 2411 (8044) m_b1954s001i122 57081

  scaffold193|s      92577 TACAGTATGGTATGGTAAAATACCGTACCATACCTACAACACAGGTGCTT 92626
                                 v i    iviv vi  iv         -       vv       
  scaffold170|s       2162 TACAGTTTAGTATATCTATGTATGGTACCATAC-TACAACAATGGTGCTT 2210

  scaffold193|s      92627 GCACCAGCAGCAACTGGAGAGGGAGTGAACTCTCACTTCTATCGCTTCAC 92676
                            vv    vii      v  vi v- i vv        v  v  i v    
  scaffold170|s       2211 GACCCAGAGACAACTGTAGCAGT-GCGCCCTCTCACTGCTTTCACATCAC 2259

  scaffold193|s      92677 CTCCAT-----TTTTCTCAATTACAT---TGATACCCTGCCATCCCATCA 92718
                           v--   -----    i          ---       iii  i-       
  scaffold170|s       2260 A--CATGTGTATTTTTTCAATTACATCACTGATACCTCACCG-CCCATCA 2306

  scaffold193|s      92719 CAGGAACGGCCGAAACTCAGCCCACAGACTGAGTTTGTCATCCTACCTGG 92768
                           ii                  i              vvi v   ii   v 
  scaffold170|s       2307 TGGGAACGGCCGAAACTCAGTCCACAGACTGAGTTATCCCTCCCGCCTTG 2356

  scaffold193|s      92769 TACAACCAAGTAGCCAACAATAATTGGCAGTGGGGGGCA-ATTTTGAAGG 92817
                           i  vi  iv  v     v  i         i  vv  i -      ii  
  scaffold170|s       2357 CACCGCCGTGTTGCCAAGAACAATTGGCAGCGGCCGGTATATTTTGGGGG 2406

  scaffold193|s      92818 TGAGT 92822
                                
  scaffold170|s       2407 TGAGT 2411

Matrix = 20p41g.matrix
Kimura (with divCpGMod) = 25.83
Transitions / transversions = 1.00 (29/29)
Gap_init rate = 0.03 (8 / 245), avg. gap size = 1.75 (14 / 8)

2399 21.13 16.28 0.95 scaffold193|size371654 92717 93447 (278262) scaffold170|size558746_(dbseq-nr_246)_[277812,288266]#LTR/Gypsy 3785 4626 (5829) m_b1954s001i123 57081

  scaffold193|s      92717 CACAGGAACGGCCGAAACTCAGCCCACAGACTGAGTTTGTCATCCTACCT 92766
                             ii     i            i                v   i ii   
  scaffold170|s       3785 CATGGGAACAGCCGAAACTCAGTCCACAGACTGAGTTTGGCATTCCGCCT 3834

  scaffold193|s      92767 GGTACAACCAAGTAGCCAACAATAATTGGCAGTGGGGGGCAA-TTTTGAA 92815
                           v i  vi iiv  v        iiv ii    v  viv i  -  i v v
  scaffold170|s       3835 TGCACCGCTGTGTTGCCAACAACGTTCAGCAGAGGCATGTAAATTCTTAT 3884

  scaffold193|s      92816 GGTGAGTTCTTA----TGAACT----------------TGC-----CCTA 92840
                                   v  i----ii    ----------------  i----- i  
  scaffold170|s       3885 GGTGAGTTATTGAAGTCAAACTACATTACGATTGTTATTGTTTCAGCTTA 3934

  scaffold193|s      92841 ATT--AA--ATATA-TTA-TTTCCTTCTACCTTGGTGAGGATG--GTCCA 92882
                              --  --     -   -                   vi  i--     
  scaffold170|s       3935 ATTTCAATTATATAATTAATTTCCTTCTACCTTGGTGATAATATTGTCCA 3984

  scaffold193|s      92883 CAATAGCGTTTT--------AGGCACCATGTGGC----ATTAAGGC---- 92916
                             i  vi     -------- i   v v  v   ----   vv   ----
  scaffold170|s       3985 CAGTATTGTTTTTCATCTTGAAGCAGCTTGGGGCTGAAATTTTGGCACCT 4034

  scaffold193|s      92917 TTATTCTTTGGGAGGATGAA----TGGGTGGGCCC--AGAAGAGACTAGG 92960
                           v i i    v  v  ii  v----    i      -- i  v vii  i-
  scaffold170|s       4035 GTGTCCTTTTGGTGGGCGATGTGTTGGGCGGGCCCCTAAAATATGTTAA- 4083

  scaffold193|s      92961 CTGTAGTGT---TAATCATACTAGTAGAGATAGTGTGCAC---------- 92997
                           -      i ---    i   i    i      ivv i   ----------
  scaffold170|s       4084 -TGTAGTATGTTTAATTATATTAGTGGAGATAAATTACACATACTCTATT 4132

  scaffold193|s      92998 ---CTAATCCA--------------TCCTGTTACACTATACTGTAGTCTA 93030
                           ---v  i    --------------     v  -  iv v     iiv v
  scaffold170|s       4133 ATTGTAGTCCAACAGTAGGTAGCCCTCCTGGTA-ACCCTCCTGTAACGTT 4181

  scaffold193|s      93031 ACAGTA-CCTACC---ACAC-CCAGAAACCCTCCCGTACACCTCCGGTTA 93075
                           v i   -  iv  --- ii -  i v        v    -i    i  vi
  scaffold170|s       4182 CCGGTAGCCCTCCGGTATGCTCCGGTAACCCTCCGGTAC-TCTCCAGTAG 4230

  scaffold193|s      93076 CCCTCCAGTACACTTCCG----------------------GTTATCCTCC 93103
                             i   v   vv      ----------------------    i     
  scaffold170|s       4231 CCTTCCCGTAACCTTCCGGTTACCCTCCCGTACACTTCCGGTTACCCTCC 4280

  scaffold193|s      93104 CATAGACTTCCAGTATGCCACCGGTTAACATTTTTTTAGCTACTAAGTAG 93153
                               v      i             v           i           i
  scaffold170|s       4281 CATACACTTCCGGTATGCCACCGGTAAACATTTTTTTGGCTACTAAGTAA 4330

  scaffold193|s      93154 TGCAATTATAGCCACTACTTATTGA--GATATCAATTCAACAACTTACTG 93201
                               i            v   --  --     ii    v vi        
  scaffold170|s       4331 TGCAGTTATAGCCACTAATTA--GATTGATATTGATTCTAAGACTTACTG 4378

  scaffold193|s      93202 AGAAGTCCATTTTCCTCTAAAAA--TACTGATTCCTATTGTACGTAGAAA 93249
                                  ii       v      --   ii        i           
  scaffold170|s       4379 AGAAGTCTGTTTTCCTGTAAAAAAGTACCAATTCCTATCGTACGTAGAAA 4428

  scaffold193|s      93250 T--ATTTGGGAACACATATTTAGGTCTGGAATTTCCTGTAACCCACCTAT 93297
                            --  i  ii i v v v  --     vi       v      iv  vi 
  scaffold170|s       4429 TAAATCTGAAAGCTCCTCTT--GGTCTCAAATTTCCGGTAACCTCCCGGT 4476

  scaffold193|s      93298 ACACTCTGGTAACACTCCTGTACTCTAGTGTACCGGAGTGTTACAGAAGT 93347
                            v    i      v    i    v     v        v           
  scaffold170|s       4477 AGACTCCGGTAACCCTCCCGTACACTAGTTTACCGGAGGGTTACAGAAGT 4526

  scaffold193|s      93348 GTACAGGGAGGTTACCAAAATACACCATTCCCGGGGTTCCAGTAACCCTC 93397
                               vv          ii  v i        v    i   i      ii 
  scaffold170|s       4527 GTACCCGGAGGTTACCGGAAGATACCATTCCGGGGGCTCCGGTAACCTCC 4576

  scaffold193|s      93398 CTGTACACTCAAGTGTACATGCAGATTACCGGTGTTTTTTGTTTGCAGTG 93447
                                     i       iv v  i                         
  scaffold170|s       4577 CTGTACACTCGAGTGTACGGGGAGGTTACCGGTGTTTTTTGTTTGCAGTG 4626

Matrix = 20p41g.matrix
Kimura (with divCpGMod) = 22.29
Transitions / transversions = 1.35 (88/65)
Gap_init rate = 0.04 (32 / 730), avg. gap size = 3.97 (127 / 32)


2151 32.55 5.22 1.65 scaffold193|size371654 93451 94562 (277147) C scaffold171|size496807_(dbseq-nr_295)_[215868,222163]#LTR/Gypsy (4777) 1519 369 m_b1954s001i124 57083

  scaffold193|s      93451 AAGTTCAAACTAGTCTTGCCAGTTCCTGGGGACCATATTTGCAGTATATG 93500
                                iiv i i         i  i  v        ii-- i     i  
C scaffold171|s       1519 AAGTTTGTATTGGTCTTGCCAATTTCTTGGGACCATGC--GTAGTATGTG 1472

  scaffold193|s      93501 ACTTGCTAAGCCCATGTTATCAA------TCATTGGACATATAAGTTTTG 93544
                                   i i  iv  i     ------   ii v vvvi i  i  v 
C scaffold171|s       1471 ACTTGCTAGGTCCGGGTCATCAAACGGCTTCACCGCAGTGGTGAGCTTGG 1422

  scaffold193|s      93545 TAGCATGACTTGAGAAATTGACAAAGGACAAAAGCTCCAAGTAGCCAGTG 93594
                            i   i ii v   v i vv v v   i   v  v            v v
C scaffold171|s       1421 TGGCACGGTTGGAGTAGTACAGACAGGGCAATAGGTCCAAGTAGCCATTC 1372

  scaffold193|s      93595 AGCTCCTAGATCCT-TTGCACAATATGGCGGATTGGAACTCTGTTTGACT 93643
                                  i   v v-i  - ii vv    ii        i       i  
C scaffold171|s       1371 AGCTCCTGGATGCGGCTG-ATGAACTGGCAAATTGGAACCCTGTTTGGCT 1323

  scaffold193|s      93644 TCTATAAGCCATTGCTTATGTAGAAATGCTCAGCCTCTTCCAGGTCAATA 93693
                              vi  v  i  i  v        ii   viii   vv viv    v  
C scaffold171|s       1322 TCTTCAACCCGTTACTGATGTAGAAGCGCTGGATCTCAGCAGCGTCATTA 1273

  scaffold193|s      93694 CAAAACATGGTTAACAGGTGGGATACAATGCACTCCATGAATGAGTCCAA 93743
                           iii    i   i     i   i vvii i   i           vi  v 
C scaffold171|s       1272 TGGAACACGGTCAACAGATGGAAGCTGACGCATTCCATGAATGACCCCCA 1223

  scaffold193|s      93744 AGATTGGGACCATTTCTTTGAATGTTTTACTTTAAAGAGGTCCTTCTGCA 93793
                              i  vvvv ii    iv i     i v iii v i vi  vv  --  
C scaffold171|s       1222 AGACTGCTCACGCTTCTCGGGATGTTCTTCCCCATAAATATCAGTC--CA 1175

  scaffold193|s      93794 GGGACAATAGTCAATTTGTT--CTCAATCAATTCTCTTCCATGCATGTCT 93841
                           v   v  i            --    -- i  ii    i  v vii i  
C scaffold171|s       1174 TGGAGAACAGTCAATTTGTTCACTCA--CGATCTTCTTTCAGGGGCGCCT 1127

  scaffold193|s      93842 GTCTTCATTTGAAAGTACGTTGGAGTAGACATGGGACTTTTGGGCAAATT 93891
                           vv    v ii vi                viiv i  vi    -----  
C scaffold171|s       1126 TGCTTCTTCCGTGAGTACGTTGGAGTAGAGGCTGAACACTTGG-----TT 1082

  scaffold193|s      93892 -ATTAC-----TAATA-CCTTTTGGGCTTTAGTGGGAGCTTCAAGAGCTA 93934
                           -  v  -----   i -   iv vi     v    v      v  i  i-
C scaffold171|s       1081 GATGACGGACGTAACAGCCTCGTCAGCTTTTGTGGCAGCTTCTAGGGCC- 1033

  scaffold193|s      93935 TTTCTGC-TTCCCTTTGTTTGAGGGAATTTCTCTATGGTCCTGTGTAATT 93983
                              i   -vv ii   v    i i i    viv viii   i v    i 
C scaffold171|s       1032 TTTTTGCAAGCTTTTTCTTTGGGAGGATTTGCATCCAATCCCGAGTAACT 983

  scaffold193|s      93984 TTCAGATGCCTTATTGACCAATGATGACTTCTTGAGGCCTTTCTCCTCAT 94033
                           i iii v  v iv i i  vv  v  v        v  vv i  i  vi 
C scaffold171|s        982 CTTGAAAGCATCTTCGGCCTTTGTTGCCTTCTTGATGCAATCCTTCTGGT 933

  scaffold193|s      94034 CCTTGCAGGCTTTGACAAAGGTGGCATAAATATTTTTCTGCTTGATGGCA 94083
                                   i i  iv  v   iv    v  viiii      i v i    
C scaffold171|s        932 CCTTGCAGACCTTATCATAGGCCGCATCAAGGCCCTTCTGCCTTACGGCA 883

  scaffold193|s      94084 TCTAGCTCTGA--GGACATTCATCAAAAATTGCTCGGGGGTCCCTCCTGA 94131
                             i  vv   v--      v     ii           i  v  viv   
C scaffold171|s        882 TCCAGGGCTGCTTGGACATGCATCAGGAATTGCTCGGGAGTACCATGTGA 833

  scaffold193|s      94132 CAACACAGG-GGCCTTATTTCCATCTT-CTATGAATTATGAACTACATGG 94179
                            v    i i-iv   i vi  i ii  - i v v vvi   i  v   v 
C scaffold171|s        832 CCACACGGATACCCTCAACTCTACTTTGCCAGGCAGGGTGAGCTTCATTG 783

  scaffold193|s      94180 TGTTTGTAGTATTTTCTATGGTCAATGCCTCCTGGACAACATCCTTCTCG 94229
                             i v  i   v v    iv i   i  v  i  i  v      i i  i
C scaffold171|s        782 TGCTGGTGGTAGTATCTACTGCCAACGCGTCTTGAACCACATCCCTTTCA 733

  scaffold193|s      94230 TGGATGTAGGGAATGGGATATTTGTTCTGCCCCGGGCTTCATTTACAGTC 94279
                           v v     v  v     vvii      i i      i i vi i   v  
C scaffold171|s        732 GGTATGTATGGCATGGGCGGCTTGTTCCGTCCCGGGTTCCTCTCACACTC 683

  scaffold193|s      94280 ATGCGCTTTATGTCTATCAGGGACTGTGTTCAATGTGGACATTCTCCTCA 94329
                           v  vvi    v   i           iv  vi v   vv      iv v 
C scaffold171|s        682 TTGGCTTTTAAGTCCATCAGGGACTGCCTTAGAGGTGCTCATTCTTGTAA 633

  scaffold193|s      94330 AT--GTCA---AACCACTCA---ATGAATAAGGCTTTAAAAA--CTGTGT 94369
                           i --    --- iv iivi ---  i    i v v       --  vivv
C scaffold171|s        632 GTGCGTCACCTAGGCGTGTACGTATAAATAGGCCGTTAAAAAAGCTCCTA 583

  scaffold193|s      94370 GGTGTACCAGCAATGAACACAGTCAAT--TTGTGTTT--TGTAAACCATT 94415
                             v     ivii i vi i  ---   -- i   vi --i i  vvi v 
C scaffold171|s        582 GGGGTACCGCTGACGTGCGCA---AATTCTCGTGGCTGACGCAATGTAGT 536

  scaffold193|s      94416 T--GTGTTGCACTCAATTCTTGTTCAACGGTG--GACAAAGAGT-TGT-- 94458
                            --  v      --- i      viv    v --     v i  -  i--
C scaffold171|s        535 TGAGTTTTGCAC---ACTCTTGTATCACGGAGCTGACAACGGGTCTGCTT 489

  scaffold193|s      94459 ---CAATT--GCA------ACAGACTTGAGGGGACAA---TGTTAGCTCT 94494
                           ---    v--   ------     v v     i i  --- v  v v vv
C scaffold171|s        488 GCGCAATGGAGCACAAGTGACAGAGTGGAGGGAATAAAGTTTTTCGGTGG 439

  scaffold193|s      94495 CCTCCAAATG-GGATGTTGTGGAAATTGCTACATTAACATAGTGACATGA 94543
                            i i  vi  - i v  i i     iv    iv vv v        v i 
C scaffold171|s        438 CTTTCACGTGAGAAGGTCGCGGAAACGGCTATCTATAGATAGTGACCTAA 389

  scaffold193|s      94544 GCCG-TTATAAGTAGAAAAT 94562
                               -  iv i   i     
C scaffold171|s        388 GCCGTTTGGAGGTAAAAAAT 369

Matrix = 20p41g.matrix
Kimura (with divCpGMod) = 39.01
Transitions / transversions = 1.18 (193/163)
Gap_init rate = 0.04 (45 / 1111), avg. gap size = 1.71 (77 / 45)


389 26.25 4.57 6.40 scaffold193|size371654 94604 94778 (276931) C rnd-1_family-25#Unknown (351) 181 10 m_b1954s001i125 57084

  scaffold193|s      94604 AGAAAATAATTTTATATAATTAAGAGTAGACAAGAAGTGCACACCACGCT 94653
                                  i    i i -  i   i  vivi ii  ---  i iv i    
C rnd-1_family-        181 AGAAAATGATTTCACA-AACTAAAAGGGCGCGGGA---GCGCGGCGCGCT 136

  scaffold193|s      94654 CGTGCCC-ATTTGCAACTGC--AATTTAATTTATTAAGCGTAG-ACAAGC 94699
                           v i  v - vvi  vv i  -- v   iiiv  i- vv    v-      
C rnd-1_family-        135 GGCGCGCGAGGCGCTCCCGCCCATTTTGGCATAC-ACTCGTACTACAAGC 87

  scaffold193|s      94700 CACGTTATTTTTAAAT-TATGTC---CTCTGTCTCTAAAAATTGCATTCT 94745
                              v       --   -  i   ---           v    i   v   
C rnd-1_family-         86 CACTTTATTTT--AATGTACGTCTTCCTCTGTCTCTACAAATCGCAATCT 39

  scaffold193|s      94746 GTCCAGCTTGCTATCAAAAATCTTGCAGCGGCT 94778
                             ----i i   iiv                  
C rnd-1_family-         38 GT----TTCGCTGCAAAAAATCTTGCAGCGGCT 10

Matrix = 20p41g.matrix
Kimura (with divCpGMod) = 23.60
Transitions / transversions = 1.39 (25/18)
Gap_init rate = 0.09 (16 / 174), avg. gap size = 1.19 (19 / 16)


668 15.11 2.82 11.45 scaffold193|size371654 94637 94778 (276931) rnd-1_family-26#Unknown 185 315 (9) m_b1954s001i126 57085

  scaffold193|s      94637 GAAGTGCACACCACGCTCGTGCCCATTTGCAACTGCAATTTAATTTATTA 94686
                               i  i ivvi   v  i        i     --------------- 
  rnd-1_family-        185 GAAGCGCGCGAGGCGCACGCGCCCATTTACAACT---------------A 219

  scaffold193|s      94687 AGCGTAGACAAGCCACGTTATTTTTAAAT-TATG---TCCTCTGTCTCTA 94732
                                           v           i-  i ---        i    
  rnd-1_family-        220 AGCGTAGACAAGCCACTTTATTTTTAAACCTACGACTTCCTCTGTTTCTA 269

  scaffold193|s      94733 AAAATTGCATTCTGTCCAGCTTGCTATCAAAAATCTTGCAGCGGCT 94778
                           vi              i    i    iv                  
  rnd-1_family-        270 CGAATTGCATTCTGTCTAGCTCGCTACAAAAAATCTTGCAGCGGCT 315

Matrix = 20p41g.matrix
Kimura (with divCpGMod) = 10.77
Transitions / transversions = 2.17 (13/6)
Gap_init rate = 0.12 (17 / 141), avg. gap size = 1.12 (19 / 17)


2657 8.31 0.57 0.00 scaffold193|size371654 94784 95132 (276577) rnd-1_family-1386#Unknown 1 351 (1) m_b1954s001i127 57086

  scaffold193|s      94784 GTTGGTGACACACCTAG-TAAATTAACCCGATTTGGGTTGATCTACCCTA 94832
                                       v    -  i            i     i          
  rnd-1_family-          1 GTTGGTGACACAACTAGGTAGATTAACCCGATTCGGGTTAATCTACCCTA 50

  scaffold193|s      94833 TTAGTTATGGCTTGTTTTGAACTTGAAAACCAAGTTCTCTTACAAAAACA 94882
                            i                       v?                    v  
  rnd-1_family-         51 TCAGTTATGGCTTGTTTTGAACTTGTNAACCAAGTTCTCTTACAAAACCA 100

  scaffold193|s      94883 AATAATGTCTTGTGTAGAATACTATTTCAAGAAGCCTTTCCAGAATTGTT 94932
                                  ?  i       ii        i                    i
  rnd-1_family-        101 AATAATGNCTCGTGTAGAGCACTATTTCGAGAAGCCTTTCCAGAATTGTC 150

  scaffold193|s      94933 GTGCTAGAATGACAGA-GGGTGCAGAGCAATTACATTGCCCCACACCACC 94981
                            i v         v  -                                 
  rnd-1_family-        151 GCGGTAGAATGACCGAAGGGTGCAGAGCAATTACATTGCCCCACACCACC 200

  scaffold193|s      94982 CTTCTGTTGGTTGGCCTAAAAATTGCTCACAATCTTTTTCATCGCCAATA 95031
                               v  i       v i               i                
  rnd-1_family-        201 CTTCGGTCGGTTGGCATGAAAATTGCTCACAATTTTTTTCATCGCCAATA 250

  scaffold193|s      95032 TTGTGGGTACCCTAGCAGTACCATTTCTATGTATTCCTACTGTAAACAAA 95081
                            i  v        v? i       ?    i          i     v   
  rnd-1_family-        251 TCGTTGGTACCCTCNCGGTACCATNTCTACGTATTCCTACCGTAAAAAAA 300

  scaffold193|s      95082 CATCACAACACCATCAACCACACCTCCTCCATGCCATCGACGCAAGAAGA 95131
                                          i   i                              
  rnd-1_family-        301 CATCACAACACCATCGACCGCACCTCCTCCATGCCATCGACGCAAGAAGA 350

  scaffold193|s      95132 T 95132
                            
  rnd-1_family-        351 T 351

Matrix = 20p41g.matrix
Kimura (with divCpGMod) = 5.47
Transitions / transversions = 1.90 (19/10)
Gap_init rate = 0.01 (2 / 348), avg. gap size = 1.00 (2 / 2)


1685 12.32 7.67 0.98 scaffold193|size371654 95326 95612 (276097) rnd-5_family-3241#Unknown 5 310 (454) m_b1954s001i128 57087

  scaffold193|s      95326 AATGAATTGTTCTTTGTTGTTGACACGTTGTCATTGACATGTCCATATTG 95375
                                  v  v ? i  i ---  i   i     i               
  rnd-5_family-          5 AATGAATGGTACNTCGTCG---ACGCGTCGTCATCGACATGTCCATATTG 51

  scaffold193|s      95376 TTGCTTTTTGTTGAA-GCATCATCATCAGGGTATTGTTCCTCTTTGTTGA 95424
                                i?    i  v-     i  i    v                    
  rnd-5_family-         52 TTGCTCNTTGTCGACCGCATCGTCGTCAGCGTATTGTTCCTCTTTGTTGA 101

  scaffold193|s      95425 TTATCGCTTTACCAAAAGCATTCAAGTTGATGATGAAAGATGGTCCATCG 95474
                             i   v   i              v    i  i      i     i   
  rnd-5_family-        102 TTGTCGATTTGCCAAAAGCATTCAACTTGACGACGAAAGACGGTCCGTCG 151

  scaffold193|s      95475 ATGCATTGTTCCTCTTCAA---------------TCACATTTGTC----- 95504
                            i  i i          i ---------------           -----
  rnd-5_family-        152 ACGCGTCGTTCCTCTTCGAGCGGGTTCGACGACATCACATTTGTCTTGTC 201

  scaffold193|s      95505 AAATCACTCTCTTTCTGTGTCCATCGCTTTGTCAAAA-ATGCAACTGTTA 95553
                                           v            i       -            
  rnd-5_family-        202 AAATCACTCTCTTTCTTTGTCCATCGCTTCGTCAAAAAATGCAACTGTTA 251

  scaffold193|s      95554 ACCCTTTTTTGTTTTTGTCCTTGCATTGTGGTTCTTTCATCATCGACCCA 95603
                                        v               v    i   v        v i
  rnd-5_family-        252 ACCCTTTTTTGTTGTTGTCCTTGCATTGTTGTTCCTTCCTCATCGACGCG 301

  scaffold193|s      95604 TTGTATTTG 95612
                            i  v    
  rnd-5_family-        302 TCGTTTTTG 310

Matrix = 20p41g.matrix
Kimura (with divCpGMod) = 6.63
Transitions / transversions = 1.92 (23/12)
Gap_init rate = 0.02 (7 / 286), avg. gap size = 3.57 (25 / 7)


1148 17.05 11.97 0.35 scaffold193|size371654 95762 96020 (275689) rnd-5_family-3241#Unknown 456 744 (20) m_b1954s001i129 57087

  scaffold193|s      95762 TCCTGGCAGCAA---ATGGTGCTTGTCAAGTGGACGAGAGCGACGTGGTT 95808
                                   i   ---        i   i i   v  v     i  v?   
  rnd-5_family-        456 TCCTGGCAACAATCAATGGTGCTCGTCGAATGGCCGCGAGCGGCGANGTT 505

  scaffold193|s      95809 GTGCTGATCACCATTGCTCAATGAGCAAATTCCTGATAACGACCCGTGGA 95858
                            ?           v             i v  v  ii  i     i -v 
  rnd-5_family-        506 GNGCTGATCACCAATGCTCAATGAGCAGAGTCGTGGCAATGACCCAT-CA 554

  scaffold193|s      95859 TGAACTTTTATCC-----------ACCACATCTCTGCCTCCATCAAACGC 95897
                            v       ?   -----------     v      v          ii 
  rnd-5_family-        555 TCAACTTTTNTCCATCCTCAAAATACCACCTCTCTGACTCCATCAAATAC 604

  scaffold193|s      95898 AACAATAAACCAAAGCAATGGGAT---------------GGACAGAGACA 95932
                                 v             i i ---------------   ii    vv
  rnd-5_family-        605 AACAATTAACCAAAGCAATGAGGTGACTTACAACAAACAGGATGGAGAGT 654

  scaffold193|s      95933 GTGCTTTG--GAATTTATCACTGTCAGGTTGGTACACAACATTACTGGTG 95980
                              v ?  --   vv          i   i vv vi     ?      ? 
  rnd-5_family-        655 GTGATNTGGAGAAAGTATCACTGTCGGGTCGTAAGGCAACANTACTGGNG 704

  scaffold193|s      95981 TTGGATGGCTGTTGCGTTTAAAAATAGCCGGGTCGGGTGT 96020
                               v     i   v  v?         v         i 
  rnd-5_family-        705 TTGGTTGGCTATTGGGTANAAAAATAGCGGGGTCGGGTAT 744

Matrix = 20p41g.matrix
Kimura (with divCpGMod) = 18.15
Transitions / transversions = 0.91 (21/23)
Gap_init rate = 0.02 (5 / 258), avg. gap size = 6.40 (32 / 5)


3680 17.22 1.00 1.58 scaffold193|size371654 96090 96791 (274918) C rnd-1_family-783#Unknown (0) 869 172 m_b1954s001i130 57088

  scaffold193|s      96090 CACATCCTTTTGGGAAGGAATGTGACACCATCTGCTGTGGTGAGACTGAA 96139
                                           v  i iiv    ?               ? ? i?
C rnd-1_family-        869 CACATCCTTTTGGGAACGAGTACCACACNATCTGCTGTGGTGAGNCNGGN 820

  scaffold193|s      96140 ATCCTTGTTGGTTCAAAGTTGGTCAAAAGGAAGGACTGTCTGTGAGAACT 96189
                             ?  vv   ii i?i  ?    ?i ii ?      i i i i ?  i  
C rnd-1_family-        819 ATNCTGTTTGACTTNGAGNTGGTNGAGGGNAAGGACCGCCCGCGNGAGCT 770

  scaffold193|s      96190 TGGAGATGCTTAGCTATGGTCAAAAGGTAGGAATGGCAGATTGTTGCTTT 96239
                                 -      v vii   ii v  ? i  v   ?i ?   i    ii
C rnd-1_family-        769 TGGAGA-GCTTAGGTTCAGTCGGACGGNAAGACTGGNGGNTTGCTGCTCC 721

  scaffold193|s      96240 CTTTGACAAAGTCAACACACAACAGTGCTTGTTATGCTGTGCTT--GATT 96287
                           vi     i       iv            i v    i       --    
C rnd-1_family-        720 GCTTGACGAAGTCAATCCACAACAGTGCTCGGTATGTTGTGCTTTGGATT 671

  scaffold193|s      96288 TGGGGTTATATGTCCTGTCTGCCCTGATTGTCTTGTGAAGAGTCTTGCAG 96337
                           iv  v  v i       v    ii   --------- i            
C rnd-1_family-        670 CTGGCTTCTGTGTCCTGACTGCTTTGA---------GGAGAGTCTTGCAG 630

  scaffold193|s      96338 TTTCTTTTGGCAGTCACACTGGTAAACATATTCCTCTGTATAAGGAATTT 96387
                                         ?  ivv         i v       ? ?   v?i  
C rnd-1_family-        629 TTTCTTTTGGCAGTNACGGAGGTAAACATGTACCTCTGTNTNAGGTNCTT 580

  scaffold193|s      96388 GTTGTGGACTTGAAACAAAAAATGACTCCTTTGGCATTTAGAAGGGAACT 96437
                           vv     iv v ?   i           iv    vi     i   i ii 
C rnd-1_family-        579 CGTGTGGGATGGNAACGAAAAATGACTCTGTTGGAGTTTAGGAGGAAGTT 530

  scaffold193|s      96438 GCCATTGGATCTG-TCAATAATCCTGAGATTGTTGTTAAGGATGAGTATT 96486
                           ?v   v   ??  - i  i              v        v   iv ?
C rnd-1_family-        529 NGCATGGGANNTGATTAACAATCCTGAGATTGTGGTTAAGGAGGAGCCTN 480

  scaffold193|s      96487 TGAGAAGGACCAAGAGGCACTGAGATGCAGTTTCTGATCATGCAATATTG 96536
                               i    v        i ? i    i?  ?  ?        ?  i   
C rnd-1_family-        479 TGAGGAGGAGCAAGAGGCGCNGGGATGTNGTNTCNGATCATGCNATGTTG 430

  scaffold193|s      96537 GCGACACCTCAGGATGCAAAATTTTGGGCTGGCATGAAGTGGAATCTTAC 96586
                           i  i        v    ?    ?     ?i  ? i         ?   i 
C rnd-1_family-        429 ACGGCACCTCAGCATGCNAAATNTTGGGNCGGNACGAAGTGGAANCTTGC 380

  scaffold193|s      96587 CAG-AAAAAGGTGTACCAACAATACACATGTTCCGTTCCTCCTTCCACCT 96635
                              -       ii        i           i       v? v     
C rnd-1_family-        379 CAGCAAAAAGGCATACCAACAGTACACATGTTCTGTTCCTCGNTGCACCT 330

  scaffold193|s      96636 CCAAAATTCACACCTACTGTGCCTATTATCCCTCCCAC---TGGTTGTGT 96682
                                    i   ?        ? i v i      v  ---   i    i
C rnd-1_family-        329 CCAAAATTCGCACNTACTGTGCNTGTAACCCCTCCAACTTGTGGCTGTGC 280

  scaffold193|s      96683 GCTTGTCATTGGGATACGCACTTTGCAGAGATGTTAACTGAAGTTGTTTA 96732
                                       vi i?                     v   vv      
C rnd-1_family-        279 GCTTGTCATTGGCGTGNGCACTTTGCAGAGATGTTAACGGAATGTGTTTA 230

  scaffold193|s      96733 GGGGGGGATAGTTTCACCTCTTTTCAGTTAGGTCTACTTGTGATTGGTAT 96782
                             v i  i                  ?  -      i         i   
C rnd-1_family-        229 GGCGAGGGTAGTTTCACCTCTTTTCANTT-GGTCTATTTGTGATTGATAT 181

  scaffold193|s      96783 TTTACATTT 96791
                           ii  i v  
C rnd-1_family-        180 CCTATAGTT 172

Matrix = 20p41g.matrix
Kimura (with divCpGMod) = 18.38
Transitions / transversions = 1.83 (77/42)
Gap_init rate = 0.02 (15 / 701), avg. gap size = 1.20 (18 / 15)


345 15.68 1.16 3.57 scaffold193|size371654 96778 96863 (274846) scaffold3|size1191850_(dbseq-nr_493)_[349346,364513]#LTR/Copia 2362 2445 (12723) m_b1954s001i131 57089

  scaffold193|s      96778 GGTATTTTACATTTATGGTCAGATT-TGGTCAATTTCCTGAAAATGGTCA 96826
                                    i          -    -      v    v- v         
  scaffold3|siz       2362 GGTATTTTATATTTATGGTC-GATTATGGTCACTTTCG-GCAAATGGTCA 2409

  scaffold193|s      96827 GAGAGAAATGGCTTATATGATATATTTAATCAAAGTT 96863
                           v-v i   i   i     i        v  v  v   
  scaffold3|siz       2410 C-CAAAAACGGCCTATATAATATATTTTATGAACGTT 2445

Matrix = 20p41g.matrix
Kimura (with divCpGMod) = 16.21
Transitions / transversions = 0.62 (5/8)
Gap_init rate = 0.05 (4 / 85), avg. gap size = 1.00 (4 / 4)


3336 13.96 8.82 5.33 scaffold193|size371654 96854 97579 (274130) rnd-1_family-0#Unknown 2 751 (1757) m_b1954s001i132 57090

  scaffold193|s      96854 AATCAAAGTTAGTGGCAACAAATATCAGAAAGCTACTGCTTTGAAACGGA 96903
                               i             i              v    v         v 
  rnd-1_family-          2 AATCGAAGTTAGTGGCAATAAATATCAGAAAGCAACTGGTTTGAAACGCA 51

  scaffold193|s      96904 TACTACGACGGCAATAACATAAATTTTTATTTGTGTCTGAATATAAACTA 96953
                                 i v            v        ?ii             i   
  rnd-1_family-         52 TACTACAAGGGCAATAACATACATTTTTATNCATGTCTGAATATAAGCTA 101

  scaffold193|s      96954 ATGGGTTGTGTAAATCCTGGTCACTAGGAGTAAGCAATAGTGACGATAGG 97003
                                  i           v          vii i i     --------
  rnd-1_family-        102 ATGGGTTATGTAAATCCTGTTCACTAGGAGAGGGTAGTAGTG-------- 143

  scaffold193|s      97004 AAAGCACAAATTTTTGAACGAATTCAACAAATTTGTTAATGTATTTGTAA 97053
                           -- i                                ivi v     v v 
  rnd-1_family-        144 --AACACAAATTTTTGAACGAATTCAACAAATTTGTCCGTTTATTTTTTA 191

  scaffold193|s      97054 TAAATATCTGAATATCATTTAAATACACCTTTCTTGAATGTACATGATTC 97103
                            v   i    v           vi    v       ------ v  v v 
  rnd-1_family-        192 TTAATGTCTGTATATCATTTAATCACACATTTCTTG------CCTGCTGC 235

  scaffold193|s      97104 GGCCAACAACCAGCCTGAAGGTATTCAAATTGTTATATATATAATCACGG 97153
                            --i        v    v i i                 i       i  
  rnd-1_family-        236 G--TAACAACCATCCTGTAAGCATTCAAATTGTTATATACATAATCATGG 283

  scaffold193|s      97154 GGTATACATATTCACATTCATACATGGATATT-GAAATACTATACTATAT 97202
                                i ?         v i      i   i -i     ii        i
  rnd-1_family-        284 GGTATGCNTATTCACATACGTACATGAATACTAAAAATATCATACTATAC 333

  scaffold193|s      97203 GTCTATTACATATATATGTGAATATAGGTTTTTGATAAACAAAAATGCTA 97252
                            vv -i    i    vv v    iv   -                   iv
  rnd-1_family-        334 GGGT-CTACACATATTAGGGAATGAAGG-TTTTGATAAACAAAAATGCCC 381

  scaffold193|s      97253 TTTTTTG-ACACACATTTTAAATTTCC----GTTGCTCACTTGCTTGTGC 97297
                           v    i -i              v   ----          vii      
  rnd-1_family-        382 GTTTTCGTGCACACATTTTAAATATCCGTTGGTTGCTCACTAATTTGTGC 431

  scaffold193|s      97298 CACGTCGCTAATTTTTT-----------GTAC------------------ 97318
                              i             -----------    ------------------
  rnd-1_family-        432 CACATCGCTAATTTTTTTGTATGGTAAGGTACCACCTTAATGGTAGATAC 481

  scaffold193|s      97319 ----CCACA------CTGCAATCAGGCTGCTCCAGGACTAC-TTCCACCA 97357
                           ----     ------     vv             i   i -        
  rnd-1_family-        482 AATACCACACCCACGCTGCATGCAGGCTGCTCCAGAACTGCTTTCCACCA 531

  scaffold193|s      97358 CCATGCAAATATCTGGCCAATTAGAATGACCGAC------C-ATGAGCAA 97400
                                        v v                  ------ -        
  rnd-1_family-        532 CCATGCAAATATCAGCCCAATTAGAATGACCGACAATGAACAATGAGCAA 581

  scaffold193|s      97401 AATGATTGTTTTGGCATGACCGGATCC---TTATACCATACCACCACGAC 97447
                                            v i     iv--- v  i v         i  i
  rnd-1_family-        582 AATGATTGTTTTGGCATCATCGGATTGTGATGATGCAATACCACCATGAT 631

  scaffold193|s      97448 CACATCTTGAAGGGATGACTTTTTGGTAGAGTAGACATACATCTTAGTGC 97497
                            i             i                  ------   ---   -
  rnd-1_family-        632 CGCATCTTGAAGGGACGACTTTTTGGTAGAGTAG------ATC---GTG- 671

  scaffold193|s      97498 TGTGAATGTACTTGGTGTGACTTTGTGACTTTTTTCCCATGC-------T 97540
                           ---i     i    v       ------v         i   ------- 
  rnd-1_family-        672 ---AAATGTGCTTGCTGTGACT------GTTTTTTCCCGTGCAGCAGCAT 712

  scaffold193|s      97541 GCATGTTTTAAGGT-TGAGCAGTGGTCACAGGAGATGAGC 97579
                            v       v vi -            i  -         
  rnd-1_family-        713 GAATGTTTTTACATGTGAGCAGTGGTCGCA-GAGATGAGC 751

Matrix = 20p41g.matrix
Kimura (with divCpGMod) = 14.15
Transitions / transversions = 1.18 (52/44)
Gap_init rate = 0.07 (53 / 725), avg. gap size = 1.96 (104 / 53)


4633 10.94 4.83 5.08 scaffold193|size371654 97073 97920 (273789) C rnd-4_family-913#Unknown (0) 1287 442 m_b1954s001i133 57091

  scaffold193|s      97073 TAAATACACCTTTCTTGAATGTACATGATTCGGCCAACAACCAGCCTGAA 97122
                               i i             ??i--------   i          ?    
C rnd-4_family-       1287 TAAACATACCTTTCTTGAATNNG--------GGCTAACAACCAGCNTGAA 1246

  scaffold193|s      97123 GGTATTCAAATTGTTATATATATAATCACGGGGTATACATATTCACATTC 97172
                           i    v              i      vi  i     vi           
C rnd-4_family-       1245 AGTATGCAAATTGTTATATACATAATCTTGGAGTATAAGTATTCACATTC 1196

  scaffold193|s      97173 ATACATGGATATTGAAA-TACTATACTATATGTCTATTACATATATATGT 97221
                              v   v   v i   -   i        ?    -            i 
C rnd-4_family-       1195 ATAGATGTATAATAAAAATACCATACTATANGTCT-TTACATATATATAT 1147

  scaffold193|s      97222 --GAATATAGGTTTTTGATAAACAAAAATGCTATTTTTTG-ACACACATT 97268
                           --    ivi                      i      i -i        
C rnd-4_family-       1146 AGGAATGAGGGTTTTTGATAAACAAAAATGCCATTTTTCGTGCACACATT 1097

  scaffold193|s      97269 TTAAATTTCCGTTG----CTCACTTGCTTGTGCCACGTCGCTAATTTTTT 97314
                                 v       ----       ii        i              
C rnd-4_family-       1096 TTAAATATCCGTTGGTTGCTCACTTATTTGTGCCATGTCGCTAATTTTTT 1047

  scaffold193|s      97315 GTA-----------------CCCACACTGCAATCAGGCTGCTCCAGGACT 97347
                              -----------------   i i i   iv                 
C rnd-4_family-       1046 GTATGGTGTAAGGTACGGCACCCGCGCCGCAGGCAGGCTGCTCCAGGACT 997

  scaffold193|s      97348 ACTTCCA-CCACCATGCAAATATCTGGCCAATTAGAATGACCGACCATGA 97396
                           -    v -                v                         
C rnd-4_family-        996 -CTTCAAACCACCATGCAAATATCAGGCCAATTAGAATGACCGACCATGA 948

  scaffold193|s      97397 GCAAAATG-------ATTGTTTTGGCATGACCGGATCCTTATACCA-TAC 97438
                                   -------        ?            iv ?  iv  -   
C rnd-4_family-        947 GCAAAATGCGAAATGATTGTTTTNGCATGACCGGATTGTNATGGCAATAC 898

  scaffold193|s      97439 CACCACGACCACATCTTGAAGGGATGACTTTTTGGTAGAGTAGACATACA 97488
                                i  i               i                   i-----
C rnd-4_family-        897 CACCATGATCACATCTTGAAGGGACGACTTTTTGGTAGAGTAGAT----- 853

  scaffold193|s      97489 TCTTAGTGCTGTGAATGTACTTGGTGTGACTTTGTGACTTTTTTCCCATG 97538
                           -----   -         i            ------v        vi ?
C rnd-4_family-        852 -----GTG-TGTGAATGTGCTTGGTGTGACT------GTTTTTTCCGGTN 815

  scaffold193|s      97539 CTGCATGTTTTAAGGTTGAGCAGTGGTCACAGGAGATGAGCCTCAAGTCC 97588
                                  ?    v       --    i           ?      v?   
C rnd-4_family-        814 CTGCATGNTTTACGGTTGAG--GTGGCCACAGGAGATGNGCCTCACNTCC 767

  scaffold193|s      97589 CCATGGCCCATCCG-ATTCATACTTTATATTATACGTGACTACATGGGAC 97637
                            vi           -     v     - i  v        --        
C rnd-4_family-        766 CGGTGGCCCATCCGGATTCAAACTTT-TGTTTTACGTGAC--CATGGGAC 720

  scaffold193|s      97638 TTACAAACTCTCGTTTTTGTCGAAATGTGCTTTTTGCCTTGGCACATCAT 97687
                               i      i                                 v   i
C rnd-4_family-        719 TTACGAACTCTTGTTTTTGTCGAAATGTGCTTTTTGCCTTGGCACCTCAC 670

  scaffold193|s      97688 GCCAATGTCAGGAAACAGAATCTTGATTCACGGAACGAATCGGAACGACA 97737
                                     ?            i                     ?? ii
C rnd-4_family-        669 GCCAATGTCANGAAACAGAATCTCGATTCACGGAACGAATCGGAANNATG 620

  scaffold193|s      97738 CGCAATATTGACGTGTCAGATCGGGGGAAGTTGTTTTTT-ACGCGATCAT 97786
                            i       v            i       i        - i      i 
C rnd-4_family-        619 CACAATATTTACGTGTCAGATCAGGGGAAGCTGTTTTTTCATGCGATCGT 570

  scaffold193|s      97787 GCATTTTATTCCACTATAATACAACACAACTGCAAC-TTCGTGCTCCTTT 97835
                               v  i -----   ----i     v  ?v   ?-  i         i
C rnd-4_family-        569 GCATGTTGT-----TAT----TAACACTACNTCAANGTTTGTGCTCCTTC 529

  scaffold193|s      97836 GTTTGCACAAAATCTATTTGTTATGTATATAACTTGT-TGCAGAGGAATG 97884
                                         v       ?    i      ii -    v   v i 
C rnd-4_family-        528 GTTTGCACAAAATCGATTTGTTNTGTACATAACTCATNTGCATAGGTACG 479

  scaffold193|s      97885 T---TTATGTATGTCACGTGTTATATATGTAGGATACCA 97920
                            ---        vv i v          i  --   i  
C rnd-4_family-        478 TTTGTTATGTATTGCGCTTGTTATATATATA--ATATCA 442

Matrix = 20p41g.matrix
Kimura (with divCpGMod) = 10.55
Transitions / transversions = 1.84 (57/31)
Gap_init rate = 0.07 (56 / 847), avg. gap size = 1.50 (84 / 56)


2066 12.56 11.66 0.94 scaffold193|size371654 97907 98292 (273417) C genome_12_19227#DNA (0) 785 359 m_b1954s001i134 57092

  scaffold193|s      97907 TATGTAGGATACCAAATTGCCACCGGCCCCGTGCTGGAACTGGGACGTCA 97956
                                v  i          v   v          i         -  iv 
C genome_12_192        785 TATGTTGGGTACCAAATTGGCACAGGCCCCGTGCCGGAACTGGG-CGCGA 737

  scaffold193|s      97957 TTTTCGCCCCGTGCTGGAACTGGGACAAAAACAGCCCC------------ 97994
                               ivv       i           vvvi        ------------
C genome_12_192        736 TTTTTCGCCCGTGCCGGAACTGGGACCTCGACAGCCCCGTTTTGGCACCG 687

  scaffold193|s      97995 ---------------TTTTCGATTTTCACGCGCCCCGTGCTGGAACTGGG 98029
                           ---------------           i-       -              
C genome_12_192        686 TGCCGGCACGGGCGTTTTTCGATTTTT-CGCGCCC-GTGCTGGAACTGGG 639

  scaffold193|s      98030 CGCCC------------------CGTGCCGGAACTGGACTTTCGACCTGA 98061
                                ------------------                   iv- v   
C genome_12_192        638 CGCCCGTGCCGGAACTGGACGCCCGTGCCGGAACTGGACTTTTT-CATGA 590

  scaffold193|s      98062 AACCCCGAATTGGAACTGGCCCCGTGGTGGCACCAGAGCCACATTGGGGC 98111
                                        v           vv         v             
C genome_12_192        589 AACCCCGAATTGGTACTGGCCCCGTCTTGGCACCAGTGCCACATTGGGGC 540

  scaffold193|s      98112 ACCCCAAATTGTCACTAGTGCCAGTATGGGGCGCCCCAATGTTTCACTGA 98161
                                 vv i v           v v            v v vv      
C genome_12_192        539 ACCCCATTTCGACACTAGTGCCATTTTGGGGCGCCCCACTTTGGCACTGA 490

  scaffold193|s      98162 GGAGGGTACATAAGTATGTAGTTGAAAATTCGACAGTGTTTTAGCACTGT 98211
                           i        v             vi                         
C genome_12_192        489 AGAGGGTACTTAAGTATGTAGTTTGAAATTCGACAGTGTTTTAGCACTGT 440

  scaffold193|s      98212 CAATGCAGTGCCAATTTGGGAAGTCCCAAATTGTCACTAATGTATTAACC 98261
                               v                 i          v          v    v
C genome_12_192        439 CAATCCAGTGCCAATTTGGGAAATCCCAAATTGGCACTAATGTAGTAACA 390

  scaffold193|s      98262 TGTTTTTTTCCTATTGATACAACAGTTGTAT 98292
                             v         vv   i      i v    
C genome_12_192        389 TGATTTTTTCCTTATGACACAACAATAGTAT 359

Matrix = 20p41g.matrix
Kimura (with divCpGMod) = 12.37
Transitions / transversions = 0.41 (14/34)
Gap_init rate = 0.02 (7 / 385), avg. gap size = 7.00 (49 / 7)


6456 13.48 0.00 0.00 scaffold193|size371654 98345 99390 (272319) C rnd-1_family-264#DNA/Ginger (0) 1998 953 m_b1954s001i135 57076

  scaffold193|s      98345 TATTATCCACTGATGCTTATTCCTTGTTGATGCAGTTCTTGTTGATGCCC 98394
                              v        v               ? i                   
C rnd-1_family-       1998 TATAATCCACTGCTGCTTATTCCTTGTTNACGCAGTTCTTGTTGATGCCC 1949

  scaffold193|s      98395 CCGTGACATTTTGAATTACATAGCAACCCAGCTTTAAAACAGGAGCATCG 98444
                                      ?     i        i              v  i  i v
C rnd-1_family-       1948 CCGTGACATTTNGAATTGCATAGCAATCCAGCTTTAAAACATGAACACCT 1899

  scaffold193|s      98445 TGCCGTACGGCAGGTCCCTGCCTTGCAACCACACCCAAGATGCTTTCCTT 98494
                              ?     i  i     ?        ?                 i    
C rnd-1_family-       1898 TGCNGTACGACAAGTCCCNGCCTTGCANCCACACCCAAGATGCTTCCCTT 1849

  scaffold193|s      98495 GCCCACCAACCATTGAAACAGATGCTGCAGCTCTCCTCTCCTTAATTCTT 98544
                                              i     i  v   i          i  i   
C rnd-1_family-       1848 GCCCACCAACCATTGAAACGGATGCCGCCGCTTTCCTCTCCTTGATCCTT 1799

  scaffold193|s      98545 GGTAAGCCTGTCCATTCATCTAGAACACTCTCCAATCCAAGAAGCTTGGT 98594
                             i  ?  ?             ?      v     ?  v        v  
C rnd-1_family-       1798 GGCAANCCNGTCCATTCATCTANAACACTATCCAANCCCAGAAGCTTTGT 1749

  scaffold193|s      98595 GTTGGATGCCACAGATGTCATGTAACTTGGATGATACAATGTGTCCAAGA 98644
                                 i                 i  ?                      
C rnd-1_family-       1748 GTTGGACGCCACAGATGTCATGTAGCTNGGATGATACAATGTGTCCAAGA 1699

  scaffold193|s      98645 CACCTGCTTTGCAGGCCAAGCGATACTTGGCACAAGAATTGTCTTTTGGC 98694
                               i        ?            v v              i  i v 
C rnd-1_family-       1698 CACCCGCTTTGCANGCCAAGCGATACGTTGCACAAGAATTGTCCTTCGTC 1649

  scaffold193|s      98695 TGAACTACTTCCACAACTACCAAAGTCAAATTCTTCCCATCTGCCTTCGT 98744
                             ?  v           v    i?     ?v    v     ?     ?  
C rnd-1_family-       1648 TGNACAACTTCCACAACAACCAGNGTCAANGTCTTACCATCNGCCTTNGT 1599

  scaffold193|s      98745 TGTGTCAACATCATGAAGTGGAACCTGGACAATGCTCCCAACGGCAAAAG 98794
                                 v     i  v     ?           iv ?  v         v
C rnd-1_family-       1598 TGTGTCCACATCGTGCAGTGGNACCTGGACAATAGTNCCCACGGCAAAAT 1549

  scaffold193|s      98795 ACAATTGTTGATCAGATAAAGCCTTCCTCTTCATTTGTCTACCTTGCAGA 98844
                           i  i  ?  vi  ?        v           ?vvi ?i  i   v v
C rnd-1_family-       1548 GCAGTTNTTTGTCNGATAAAGCATTCCTCTTCATNGTCCNGCCCTGCTGT 1499

  scaffold193|s      98845 GACAGTGACTGAAATGCTGCATTGCGGAGACTCTTGCGTCTCGGTGACTC 98894
                                     ?   ?  v    i   ?           i vi  ?     
C rnd-1_family-       1498 GACAGTGACTNAAANGCAGCATCGCGNAGACTCTTGCGCCGTGGNGACTC 1449

  scaffold193|s      98895 CATCAGATCATTCTCTCTAACTAACAACTCTTCCTTTCGCTTTTTATCTG 98944
                                 v  i?       v?  vv i    iv      v     ii  ? 
C rnd-1_family-       1448 CATCAGTTCGNTCTCTCTTNCTTCCGACTCCGCCTTTCTCTTTTCGTCNG 1399

  scaffold193|s      98945 CCAACAGAGCTGCATTGAAATCTTTAACCGTTGGTGCGCGAAACCATTCG 98994
                            i    ?   ?  i   v i    vi        ?  v        i ? 
C rnd-1_family-       1398 CTAACANAGCNGCGTTGTAGTCTTGGACCGTTGGNGCTCGAAACCACTNG 1349

  scaffold193|s      98995 CCCCATTTCTCAATGACGCCCTTCACACCCCTGTGAAGGGCTATTTCCAA 99044
                                            i      v             ?i    ?     
C rnd-1_family-       1348 CCCCATTTCTCAATGACACCCTTCTCACCCCTGTGAAGNACTATNTCCAA 1299

  scaffold193|s      99045 GACGGTGTCAGCATACTCATCCAATATTTCCCACATTTGTTTCCTGACCC 99094
                           v  iv ?   v  ?          i ?          vv      v  i 
C rnd-1_family-       1298 CACACTNTCACCANACTCATCCAACANTTCCCACATTGCTTTCCTCACTC 1249

  scaffold193|s      99095 TCCTCAGAATTACTCGTCTCCAGGGATCTGTCATTTTGCTTTCCTTGTCC 99144
                                     ?           ?       v  v v              
C rnd-1_family-       1248 TCCTCAGAATNACTCGTCTCCANGGATCTGACAATGTGCTTTCCTTGTCC 1199

  scaffold193|s      99145 ATAACGGCGAAGCATGAGCGAATGTTACAATTCTCCAGGGTGACAGCATT 99194
                                v        vvv   i ?   ivv?     ?  i           
C rnd-1_family-       1198 ATAACTGCGAAGCAACTGCGGANGTTGGCNTTCTCNAGAGTGACAGCATT 1149

  scaffold193|s      99195 TGTAGGCTGGGACATCTGTAAGAGCAGTGACAACCATGGGTGGCGGACAT 99244
                              v     v v   i vi i   ?  i                      
C rnd-1_family-       1148 TGTTGGCTGTGTCATTTTCAGGAGNAGCGACAACCATGGGTGGCGGACAT 1099

  scaffold193|s      99245 CACCCACGTAGTTCGATTGCTTATCAAGAATGGTTGGCAAGAAAATTTGA 99294
                               i?    v  ?  i    i vv     i ? v    ?    vi   v
C rnd-1_family-       1098 CACCTNCGTACTTNGACTGCTCAGGAAGAACGNTGGGCANGAAATCTTGT 1049

  scaffold193|s      99295 TCACTGGCAGGCAACAATTGTACCGCTTCTGTATTCTTACGAGGCGTTGC 99344
                               ii    v       i i    i??   vvvi   v?       i  
C rnd-1_family-       1048 TCACCAGCAGTCAACAATCGCACCGTNNCTGGTGCCTTCNGAGGCGTCGC 999

  scaffold193|s      99345 ATCATCCCTTTCCTCAGGTGGGCTCTTAAGATTCCCCACACCTGAA 99390
                           iv     v?      i        i  v            vv    
C rnd-1_family-        998 GGCATCCANTTCCTCGGGTGGGCTTTTCAGATTCCCCACAGATGAA 953

Matrix = 20p41g.matrix
Kimura (with divCpGMod) = 13.63
Transitions / transversions = 0.93 (68/73)
Gap_init rate = 0.00 (0 / 1045), avg. gap size = 0.0 (0 / 0)

316 6.98 0.00 0.00 scaffold193|size371654 99353 99395 (272314) C rnd-1_family-264#DNA/Ginger (1047) 951 909 m_b1954s001i136 57076

  scaffold193|s      99353 TTTCCTCAGGTGGGCTCTTAAGATTCCCCACACCTGAACCATC 99395
                                  i           v            v?         
C rnd-1_family-        951 TTTCCTCGGGTGGGCTCTTCAGATTCCCCACAGNTGAACCATC 909

Matrix = 20p41g.matrix
Kimura (with divCpGMod) = 5.19
Transitions / transversions = 0.50 (1/2)
Gap_init rate = 0.00 (0 / 42), avg. gap size = 0.0 (0 / 0)


1725 16.37 2.11 0.59 scaffold193|size371654 99448 99779 (271930) C rnd-1_family-264#DNA/Ginger (1046) 952 616 m_b1954s001i137 57093

  scaffold193|s      99448 ACTTCCTCAGGTGGACTCTTCAGGTTACCCAACGTCGAACCATCCGTCAG 99497
                            i      i     i        i  v    vv ?i              
C rnd-1_family-        952 ATTTCCTCGGGTGGGCTCTTCAGATTCCCCACAGNTGAACCATCCGTCAG 903

  scaffold193|s      99498 CAGTTGGTTAGCTACCTTCGGCTGAGAAATGGGGAAACCACCTGTCATCA 99547
                                   v v  i      -      i-             ?       
C rnd-1_family-        902 CAGTTGGTGACCTGCCTTCG-CTGAGAG-TGGGGAAACCACCNGTCATCA 855

  scaffold193|s      99548 TAAGTCCAGTCCTCATATTTAAATTCACATGGGAAGGAAGACTGAGAAAC 99597
                            i  viv v ?i       i     ?     i  v  v ?   i      
C rnd-1_family-        854 TGAGGTAACTNTTCATATTCAAATTNACATGAGACGGCANACTAAGAAAC 805

  scaffold193|s      99598 AACGCTCCGCACTGAAAACCAAAACCTTTCCAACCAAAGTAACTTCCCTT 99647
                             i                 v  v  i                 i  v  
C rnd-1_family-        804 AATGCTCCGCACTGAAAACCCAATCCCTTCCAACCAAAGTAACTCCCATT 755

  scaffold193|s      99648 GGGCGTGTTGACTGTAATCTTCTTAATGAATTTAGCAACCAATTCATCTG 99697
                           v  v  ?  v  ?  v i   iiv      i  ?           i  v 
C rnd-1_family-        754 CGGAGTNTTCACNGTTACCTTTCGAATGAACTTNGCAACCAATTCGTCAG 705

  scaffold193|s      99698 TCCTATCCACATTATAACCTTGCCTGGTACATGCCCTACGAGCCAACTGA 99747
                                  vi  v i?     ? ?      v     i i    v       
C rnd-1_family-        704 TCCTATCGGCAGTGNAACCTNGNCTGGTAAATGCCTTGCGAGACAACTGA 655

  scaffold193|s      99748 TGATT--CTCATATTCACTT-GCTGTT----GCTGATTT 99779
                           i? i --   i i   v v -     ?----?       
C rnd-1_family-        654 CNACTGCCTCGTGTTCCCGTAGCTGTNACCANCTGATTT 616

Matrix = 20p41g.matrix
Kimura (with divCpGMod) = 18.02
Transitions / transversions = 1.16 (29/25)
Gap_init rate = 0.02 (5 / 331), avg. gap size = 1.80 (9 / 5)

765 21.51 5.00 1.20 scaffold193|size371654 99568 99807 (271902) C rnd-1_family-434#DNA/Ginger (0) 321 73 m_b1954s001i138 57093

  scaffold193|s      99568 AAATTCACATGGGAAGGAAGACTGAGAAA-CAACGCTCCGCACTGAAAAC 99616
                                v    ?i  v    vi  i     -   i  ?        i    
C rnd-1_family-        321 AAATTAACATNAGATGGAACGCTAAGAAAACAATGCNCCGCACTGGAAAC 272

  scaffold193|s      99617 CAAAACCTTTCCAACCAAAGTAACTTCCCTTGGGCGTGTTGACTGTAATC 99666
                            ? ?v  i     ?           i  v i   ? ?v  v  -  v i 
C rnd-1_family-        271 CNANTCCCTTCCANCCAAAGTAACTCCCATCGGGNGNTTTCAC-GTTACC 223

  scaffold193|s      99667 TTCTTAATGAAT-TTAGCAACCAATTCATCTGTCCTATCCACATTATAAC 99715
                             iiv  ?    -  v  v        i  ?    v   v   v i  v 
C rnd-1_family-        222 TTTCGAANGAATCTTTGCCACCAATTCGTCNGTCCGATCAACAATGTACC 173

  scaffold193|s      99716 CTTGCCTGGTACATGCCCTACGAGCCAACTGAT-GAT-TCTCAT-ATTCA 99762
                               i      v     i -iv  v  v    v-   -   vi -i i  
C rnd-1_family-        172 CTTGTCTGGTAAATGCCTT-TTAGACATCTGAGAGATATCTGGTGGTCCA 124

  scaffold193|s      99763 CTTGCTGTTG----CTGATTT---GTCCAATTCATTGTGATGGGTTTTCT 99805
                           vvv     ii----       --- ivv    -         i v i   
C rnd-1_family-        123 GAAGCTGTCACCATCTGATTTTGAGCAGAATT-ATTGTGATGAGGTCTCT 75

  scaffold193|s      99806 TT 99807
                             
C rnd-1_family-         74 TT 73

Matrix = 20p41g.matrix
Kimura (with divCpGMod) = 24.40
Transitions / transversions = 0.89 (24/27)
Gap_init rate = 0.04 (10 / 239), avg. gap size = 1.50 (15 / 10)


1744 11.07 0.00 0.36 scaffold193|size371654 99872 100152 (271557) C rnd-1_family-630#DNA/Ginger (0) 280 1 m_b1954s001i139 57094

  scaffold193|s      99872 ACTGGGTGTTAGTGGCATTTGCCACAGTCGACGAAGGTGTATCGGACTTC 99921
                                     -  v ?v  ?vi i       ?     ? ?      i   
C rnd-1_family-        280 ACTGGGTGTT-GTTGNTTTNTTCGCAGTCGANGAAGGNGNATCGGATTTC 232

  scaffold193|s      99922 CGGGAACACATGGGTAGAGTTGCTTCCTCCAACGGAATATCACCATCCAA 99971
                            v? v  ?                        v    i   vvv?    i
C rnd-1_family-        231 CTNGCACNCATGGGTAGAGTTGCTTCCTCCAAAGGAACATCCGGNTCCAG 182

  scaffold193|s      99972 CCCCAAACACCTATTGACATCCATCTCTGTCGCCAAACCAGCCAGCATGT 100021
                                      v                  i        i? ?       
C rnd-1_family-        181 CCCCAAACACCGATTGACATCCATCTCTGTTGCCAAACCGNCNAGCATGT 132

  scaffold193|s     100022 TAGGTGCAATAGGTAAGTTAGAAATTCCTACCTGTGGATGTTGACCAAAC 100071
                            i  v     ?  i     ?  ?     ?     ?        ?      
C rnd-1_family-        131 TGGGAGCAATNGGCAAGTTNGANATTCCNACCTGNGGATGTTGNCCAAAC 82

  scaffold193|s     100072 ATGAGATGATAGGGAGTCCGATTGCCAATGCCTCGATGGATTTGAGTGTT 100121
                             v     i  v  v    vi i   ?  v        ?  i  ?     
C rnd-1_family-         81 ATCAGATGGTACGGTGTCCTGTCGCCNATCCCTCGATGNATCTGNGTGTT 32

  scaffold193|s     100122 ACACCTCCACTGGATAAAGGGAAGCGATTGC 100152
                           i  ? ?         i  ?  ?  ?      
C rnd-1_family-         31 GCANCNCCACTGGATGAANGGNAGNGATTGC 1

Matrix = 20p41g.matrix
Kimura (with divCpGMod) = 11.97
Transitions / transversions = 0.94 (15/16)
Gap_init rate = 0.00 (1 / 280), avg. gap size = 1.00 (1 / 1)


2678 14.93 2.24 0.20 scaffold193|size371654 100657 101146 (270563) C rnd-1_family-638#Unknown (0) 501 2 m_b1954s001i140 57095

  scaffold193|s     100657 GGTTGATGTCCTGCTTTTGCCTTCTTGCGAGGACGTGCCCTGATGCATAT 100706
                                i  ?  i              ? ?   viv?    vi i   v i
C rnd-1_family-        501 GGTTGGTGNCCCGCTTTTGCCTTCTTNCNAGGCTTNGCCCGAACGCAAAC 452

  scaffold193|s     100707 TGGGCAATACTGTGGGAACATCTCACAGACCCAGCGAGGGATGCTCTTCC 100756
                           ?      v   v                                      
C rnd-1_family-        451 NGGGCAAAACTTTGGGAACATCTCACAGACCCAGCGAGGGATGCTCTTCC 402

  scaffold193|s     100757 CATATTTCGCTGAAACCCTCTTGAATAGAGTCTTGGCCTTGGGATGGTCA 100806
                                     ? v?  ?      v          ?           i   
C rnd-1_family-        401 CATATTTCGCNGTNACNCTCTTGTATAGAGTCTTNGCCTTGGGATGATCA 352

  scaffold193|s     100807 TTACCAGCATCCAATTCATGGATTTGCCGGAGTACATCAAATATCTTGCT 100856
                             i  i  ?        i     i  ?  i vv        ? iv ?   
C rnd-1_family-        351 TTGCCGGCNTCCAATTCGTGGATCTGNCGAACGACATCAAANACGTNGCT 302

  scaffold193|s     100857 GTAGCTTACCACCTTTT-GCACGAATCCAAAGCC--TCTCTCGTCTTGTT 100903
                              i  v  v       -   ?            --? i?  ?i i  i 
C rnd-1_family-        301 GTAACTGACGACCTTTTGGCANGAATCCAAAGCCGANCCNTCNCCCTGCT 252

  scaffold193|s     100904 TGAAGATGAGGATGTTGCTTGTGTCGATGGTCAATATGGAAAACTTCTTG 100953
                             ?    v  ?        v       i     iv   vviv       v
C rnd-1_family-        251 TGNAGATCAGNATGTTGCTGGTGTCGACGGTCAGGATGTCGTACTTCTTC 202

  scaffold193|s     100954 ACCCATTTGTACCCCACTTTGTTGGGGATCTGTCTCAATAGTTTGAGGCG 101003
                                       v ?  i             v   i i  i         
C rnd-1_family-        201 ACCCATTTGTACGCNACCTTGTTGGGGATCTTTCTTAGTAATTTGAGGCG 152

  scaffold193|s     101004 CTCTTCCTCGTTACAATCTTGTATAGACAACATCAG--AGAGTAGATTTG 101051
                                v?  i  vvv ?    i v     i   v  --v   ? v  i v
C rnd-1_family-        151 CTCTTGNTCATTCGCANCTTGCAGAGACAGCATGAGTTTGAGNATATCTC 102

  scaffold193|s     101052 ATCAAACACAGCATCACAGATGATATGTGCATG--GTTGTTGTTCTT--- 101096
                           i  i  ?   v    i        i        --            ---
C rnd-1_family-        101 GTCGAANACATCATCGCAGATGATGTGTGCATGGNGTTGTTGTTCTTGAC 52

  scaffold193|s     101097 -CGACATTGCGTAGATCTTGGCATCGACTGCCTTGTAGAACTCTGCCTTC 101145
                           -    v? v  i       -v       iv i              i   
C rnd-1_family-         51 CCGACTNTTCGCAGATCTT-TCATCGACCTCTTTGTAGAACTCTGCTTTC 3

  scaffold193|s     101146 C 101146
                            
C rnd-1_family-          2 C 2

Matrix = 20p41g.matrix
Kimura (with divCpGMod) = 15.27
Transitions / transversions = 1.03 (37/36)
Gap_init rate = 0.01 (7 / 489), avg. gap size = 1.71 (12 / 7)


3309 11.62 0.00 1.77 scaffold193|size371654 101019 101535 (270174) C rnd-1_family-264#DNA/Ginger (1490) 508 1 m_b1954s001i141 57093

  scaffold193|s     101019 ATCTTGTATAGACAACATCAGAGAGTAGATTTGATCAAACACAGCATCAC 101068
                                 ? ?i v  i      ?vv      i ?   i  v          
C rnd-1_family-        508 ATCTTGNANGGCCAGCATCAGNTCGTAGATCTNATCGAAAACAGCATCAC 459

  scaffold193|s     101069 AGATGATATGTGCATGGTTGTTGTTCTTCGACATTGCGTAGATCTTGGCA 101118
                                     ?     v      ? i        v   v          i
C rnd-1_family-        458 AGATGATATGNGCATGCTTGTTGNTTTTCGACATGGCGAAGATCTTGGCG 409

  scaffold193|s     101119 TCGACTGCCTTGTAGAACTCTGCCTTCCGGGCAGACAGAGAAGCAGCGTC 101168
                             v                         v                     
C rnd-1_family-        408 TCTACTGCCTTGTAGAACTCTGCCTTCCTGGCAGACAGAGAAGCAGCGTC 359

  scaffold193|s     101169 TTCGTTGCCAGTGTCCTCTTCTCCTTCTGTCATGGTGGAGTTTTCCTCAT 101218
                                    i v v       v       vv         vv      i 
C rnd-1_family-        358 TTCGTTGCCGGAGACCTCTTCACCTTCTGGAATGGTGGAGAGTTCCTCGT 309

  scaffold193|s     101219 GTGGAAAAGTCTCGTCCAAATCATCCAAATCTAACTCTGGGGAGAACTCC 101268
                                     v  i     ?  v    i?         v i         
C rnd-1_family-        308 GTGGAAAAGTGTCATCCAANTCCTCCAGNTCTAACTCTTGAGAGAACTCC 259

  scaffold193|s     101269 TCAAACACATCACCCTGTGAACCAAATTGAATAGCTTCGTCCTCTACATC 101318
                             ?   v    v  i  ?  ?i i     ?  ?v v  v      v    
C rnd-1_family-        258 TCNAACTCATCTCCTTGNGANTCGAATTGNATNTCATCCTCCTCTTCATC 209

  scaffold193|s     101319 TTGAAGGGTCTCTTCTTGTTCTTCTTCTGATGGTGCTGGACTCTGGGAGA 101368
                                   --------- i                               
C rnd-1_family-        208 TTGAAGGG---------GCTCTTCTTCTGATGGTGCTGGACTCTGGGAGA 168

  scaffold193|s     101369 GAGAGTATGAAGAGTTGTCAGAATCATCGCGTGATGGCTTTCTGGATGGT 101418
                                  ?       ii           v v   ?               
C rnd-1_family-        167 GAGAGTANGAAGAGTCATCAGAATCATCCCTTGANGGCTTTCTGGATGGT 118

  scaffold193|s     101419 TTCTTCCTCTTGCCCGTCTTGGCCATGGTGCAACTGCGATGTTTCTGTGG 101468
                             i           vvi i            i v  ?             
C rnd-1_family-        117 TTTTTCCTCTTGCCACCCCTGGCCATGGTGCGAGTGNGATGTTTCTGTGG 68

  scaffold193|s     101469 AGAAAAGTGAATTCTCGATGGGGTGGAAGAACAACACAATCTGGGATGGC 101518
                              i ?        v                      i ?   v i   i
C rnd-1_family-         67 AGAGANGTGAATTCGCGATGGGGTGGAAGAACAACACGANCTGTGGTGGT 18

  scaffold193|s     101519 TCAGAGAGTGCAAGCAG 101535
                              v       i     
C rnd-1_family-         17 TCACAGAGTGCGAGCAG 1

Matrix = 20p41g.matrix
Kimura (with divCpGMod) = 11.40
Transitions / transversions = 0.79 (26/33)
Gap_init rate = 0.02 (9 / 516), avg. gap size = 1.00 (9 / 9)


1397 21.62 0.71 11.26 scaffold193|size371654 101551 101972 (269737) genome_6_9737#DNA 345 726 (0) m_b1954s001i142 57096

  scaffold193|s     101551 GAGTGCGATCTGTACCACTAATGGGAGAGTGAGGGTGTTGCGCTGGCCAA 101600
                              i      i  iv  v    iv ivv i   v   i  v i       
  genome_6_9737        345 GAGCGCGATCCGTGGCAATAATATGGTTGCGAGTGTGCTGGGTTGGCCAA 394

  scaffold193|s     101601 AAAACGCGAGCGAAATAATGCAATTACTGCGTAATGCGTTGAATCGCAGT 101650
                                         ivvi       viiiv   v       i        
  genome_6_9737        395 AAAACGCGAGCGAAGGTGTGCAATTCTCAAGTACTGCGTTGGATCGCAGT 444

  scaffold193|s     101651 TCATGTGGGTGCGTTGGACGATGTGCTAGATGCACATGATGGCAGTGCGG 101700
                             ----  i  -------- i  i i i  i ------------------
  genome_6_9737        445 TC----GGATG--------GGTGCGTTGGACG------------------ 464

  scaffold193|s     101701 TGGATGCGAAAAATCCAGGTGATGGCCACGTGATGGCGGGAA-GCGGAAG 101749
                           ---        i     v        -----    iv v   -   i   
  genome_6_9737        465 ---ATGCGAAAGATCCACGTGATGGC-----GATGAAGTGAATGCGAAAG 506

  scaffold193|s     101750 TGAGCAGATGGCCTATCTACTTAGGTCAGACAAGCATGTCAGAATTTTCA 101799
                           -- v vi                v      vv   v            i-
  genome_6_9737        507 --ATCCAATGGCCTATCTACTTATGTCAGAACAGCCTGTCAGAATTTTT- 553

  scaffold193|s     101800 GTGTTCTGATACCCCTACCACTCTACTTCAACTGAT-GATGCGCCCCGAA 101848
                            i    v i   i    vvi            ii v-i   i-    i  
  genome_6_9737        554 GCGTTCGGGTACTCCTAAGGCTCTACTTCAACCAAGAAATGT-CCCCAAA 602

  scaffold193|s     101849 TCTTCACTCGATTGCGATTTTTTGGCCAGTGCCAGCACGGAGCTGTTTTT 101898
                             v    iv   i   v   vv            vv    i     ivvi
  genome_6_9737        603 TCGTCACCAGATCGCGTTTTGATGGCCAGTGCCACAACGGGGCTGTCGGC 652

  scaffold193|s     101899 GTCCCAGTTCCAGCACGGGGCGAAAATGAC-GTCCCAGTTCCAGCACGGG 101947
                                                     - v -                   
  genome_6_9737        653 GTCCCAGTTCCAGCACGGGGCGAAAA-GTCGGTCCCAGTTCCAGCACGGG 701

  scaffold193|s     101948 GCCGGTGGCAATTTGGTATCCTACA 101972
                                 i  vv     vii  v   
  genome_6_9737        702 GCCGGTAGCTTTTTGGGGCCCAACA 726

Matrix = 20p41g.matrix
Kimura (with divCpGMod) = 22.31
Transitions / transversions = 1.08 (42/39)
Gap_init rate = 0.11 (46 / 421), avg. gap size = 1.00 (46 / 46)


2419 12.01 0.00 0.56 scaffold193|size371654 101615 101974 (269735) C genome_12_19227#DNA (427) 358 1 m_b1954s001i143 57097

  scaffold193|s     101615 ATAATGCAATTACTGCGTAATGCGTTGAATCGCAGTTCATGTGGGTGCGT 101664
                                          i   i       i          i           
C genome_12_192        358 ATAATGCAATTACTGTGTAGTGCGTTGGATCGCAGTTCGTGTGGGTGCGT 309

  scaffold193|s     101665 TGGACGATGTGCTAGATGCACATGATGGCAGTGCGGTGGATGCGAAAAAT 101714
                               i       v        i       ii                i  
C genome_12_192        308 TGGATGATGTGCAAGATGCACGTGATGGCGATGCGGTGGATGCGAAAGAT 259

  scaffold193|s     101715 CCAGGTGATGGCCACGTGATGGCGGGAAGCGGAAGTGAGCAGATGGCCTA 101764
                              vv                              v              
C genome_12_192        258 CCACTTGATGGCCACGTGATGGCGGGAAGCGGAAGGGAGCAGATGGCCTA 209

  scaffold193|s     101765 TCTACTTAGGTCAGACAAGCATGTCAGAATTTTCAGTGTTCTGATACCCC 101814
                                          vv                 i      v i      
C genome_12_192        208 TCTACTTAGGTCAGAACAGCATGTCAGAATTTTCGGTGTTCGGGTACCCC 159

  scaffold193|s     101815 TACCACTCTACTTCAACTGATGATGCGCCCCGAATCTTCACTCGATTGCG 101864
                             i                  v              v           vv
C genome_12_192        158 TATCACTCTACTTCAACTGATTATGCGCCCCGAATCGTCACTCGATTGGT 109

  scaffold193|s     101865 ATTTTTTGGCCAGTGCCAGCACGGAGCTGTTTTTGTCCCAGTTCCAGCAC 101914
                           i     v v         iv    i     ivvv           -    
C genome_12_192        108 GTTTTTGGCCCAGTGCCAAAACGGGGCTGTCGAGGTCCCAGTTCC-GCAC 60

  scaffold193|s     101915 GGGGCGAAAATGACGTCCCAGTTCCAGCACGGGGCCGGTGGCAATTTGGT 101964
                              vvi     vi  -         i          v   v         
C genome_12_192         59 GGGCGAAAAATCGCG-CCCAGTTCCGGCACGGGGCCTGTGCCAATTTGGT 11

  scaffold193|s     101965 ATCCTACATA 101974
                            i  v     
C genome_12_192         10 ACCCAACATA 1

Matrix = 20p41g.matrix
Kimura (with divCpGMod) = 11.02
Transitions / transversions = 0.87 (20/23)
Gap_init rate = 0.01 (2 / 359), avg. gap size = 1.00 (2 / 2)


1456 11.65 2.38 1.18 scaffold193|size371654 101972 102223 (269486) rnd-1_family-0#Unknown 1095 1349 (1159) m_b1954s001i144 57098

  scaffold193|s     101972 ATATATATAATATC-TTTTTTGTGTGAAGGTATGGGTGATACCTCTCGAG 102020
                             i       i   -    v     i  vv        v        v  
  rnd-1_family-       1095 ATGTATATAACATCATTTTGTGTGTAAATTTATGGGTGCTACCTCTCCAG 1144

  scaffold193|s     102021 AGGAAGGCAAGAAAA---AAATTCTACGATATTCTATGATCTGAAAAGAG 102067
                                        i ---   ivvi i  i       v    i    -  
  rnd-1_family-       1145 AGGAAGGCAAGAAGATGAAAACGACATGACATTCTATCATCTAAAAA-AG 1193

  scaffold193|s     102068 GTAAGTACATGAAATTGTTATGTATATAACAAGCAGTTTTGACA-TTTAG 102116
                            i                    v      v              -   i 
  rnd-1_family-       1194 GCAAGTACATGAAATTGTTATGAATATAAAAAGCAGTTTTGACACTTTGG 1243

  scaffold193|s     102117 CATTTCCTAACATTGATCAAATGTAAAAACCTATTTCAGCAAAGGTGAGG 102166
                                              v                             i
  rnd-1_family-       1244 CATTTCCTAACATTGATCATATGTAAAAACCTATTTCAGCAAAGGTGAGA 1293

  scaffold193|s     102167 ATGTTGGGGTATTTTGCT-ATTATATTATGTATATAACATGAACTAATTT 102215
                                   i -     i -    -                        vi
  rnd-1_family-       1294 ATGTTGGGAT-TTTTGTTAATTA-ATTATGTATATAACATGAACTAATGC 1341

  scaffold193|s     102216 GTGACTTT 102223
                            iv     
  rnd-1_family-       1342 GCTACTTT 1349

Matrix = 20p41g.matrix
Kimura (with divCpGMod) = 11.85
Transitions / transversions = 1.23 (16/13)
Gap_init rate = 0.03 (7 / 251), avg. gap size = 1.29 (9 / 7)

408 13.75 20.44 4.43 scaffold193|size371654 102175 102311 (269398) rnd-5_family-3758#Unknown 84 241 (9) m_b1954s001i145 57098

  scaffold193|s     102175 GTATTTTGCTATTATATTATGTATATAAC-----ATGAAC---TAATTTG 102216
                                  v v       ----- ?     -----      ---i     ?
  rnd-5_family-         84 GTATTTTTCAATTATAT-----ANATAACCATTTATGAACATACAATTTN 128

  scaffold193|s     102217 TGACT-TTCATGC-TGGAAAAGAAGTGGAT------------------GC 102246
                             iv -i  i-  -   i            ------------------ i
  rnd-5_family-        129 TGGATGCTCG-GCATGGGAAAGAAGTGGATTNTTTTTTGGTTCATGATGT 177

  scaffold193|s     102247 TGTAAAATGAAATATGGTAAGTCCATGACGTTATTATGAACATAACAATG 102296
                            i  vi       -     v         v        v i         
  rnd-5_family-        178 TATATGATGAAAT-TGGTACGTCCATGACTTTATTATGTATATAACAATG 226

  scaffold193|s     102297 GATTCAACTGCTCAA 102311
                                i  v      
  rnd-5_family-        227 GATTCGACAGCTCAA 241

Matrix = 20p41g.matrix
Kimura (with divCpGMod) = 13.91
Transitions / transversions = 1.25 (10/8)
Gap_init rate = 0.09 (12 / 136), avg. gap size = 2.92 (35 / 12)


610 10.99 2.25 18.18 scaffold193|size371654 102367 102544 (269165) C rnd-1_family-199#Unknown (0) 659 506 m_b1954s001i146 57099

  scaffold193|s     102367 GGGGATGATTTTGGATTTTCTAAGACACTGTTATGTACATAACTTACTCT 102416
                                                i?    i       ?       v i? i 
C rnd-1_family-        659 GGGGATGATTTTGGATTTTCTGNGACATTGTTATGNACATAACATGNTTT 610

  scaffold193|s     102417 TGTATTGCAAGTTGTCGATCTTTTTGGAATACATGGAGTGTCCAAAGAAA 102466
                              ?   ----   i-----------    -----  ---  -- v    
C rnd-1_family-        609 TGTNTTG----TTGC-----------GAAT-----GA---TC--ACGAAA 585

  scaffold193|s     102467 TGTGCCAT----TTGTAAGTTGTCCATATTTTTGGATAATGCTGGATCAA 102512
                           vii    ?----? v     i ---                   v     
C rnd-1_family-        584 GACGCCANCAGCNTTTAAGTCG---ATATTTTTGGATAATGCTGCATCAA 538

  scaffold193|s     102513 TTTGTCAATATTTTGGGAATACATGGGGTGTC 102544
                           v     i       v                 
C rnd-1_family-        537 GTTGTCGATATTTTTGGAATACATGGGGTGTC 506

Matrix = 20p41g.matrix
Kimura (with divCpGMod) = 9.15
Transitions / transversions = 1.29 (9/7)
Gap_init rate = 0.16 (29 / 177), avg. gap size = 1.10 (32 / 29)

1748 10.60 17.05 3.52 scaffold193|size371654 102424 102775 (268934) C rnd-1_family-199#Unknown (119) 540 143 m_b1954s001i147 57099

  scaffold193|s     102424 CAAGTTGTCGATCTTTTTGGAATACATGGAGTGTCCAAAGAAATGTGCCA 102473
                                       v                i          i    i    
C rnd-1_family-        540 CAAGTTGTCGATATTTTTGGAATACATGGGGTGTCCAAAGGAATGCGCCA 491

  scaffold193|s     102474 TTTGTAAGTTGTCCATATTTTTGGATAATGCTGGATCAATTTGTCAATAT 102523
                           i            v                   v     v     i    
C rnd-1_family-        490 CTTGTAAGTTGTCGATATTTTTGGATAATGCTGCATCAAGTTGTCGATAT 441

  scaffold193|s     102524 TTTGGGAATACATGGGGTGTCTGTGACATTG------------------- 102554
                              v                           -------------------
C rnd-1_family-        440 TTTTGGAATACATGGGGTGTCTGTGACATTGGGAATATAAAGGGCATTTG 391

  scaffold193|s     102555 ---------TTATGGATATAACATGATTTTGTTTTGTTGATTTCCAAAGG 102595
                           ---------              ?            -------------i
C rnd-1_family-        390 TGACATTTGTTATGGATATAACANGATTTTGTTTTG-------------A 354

  scaffold193|s     102596 AATGCACCGTTTAGA----GTCAATATTTTCGGATAATGCTGCATCAAGT 102641
                                i  ii  iv ----   i       i                   
C rnd-1_family-        353 AATGCGCCACTTGTAAGTTGTCGATATTTTTGGATAATGCTGCATCAAGT 304

  scaffold193|s     102642 TGTCAATATTTTTGGAATACACAT-GGGTGTCAAAAGAGATGCACCACTT 102690
                               i        v   - i    -       v     i    i  ii  
C rnd-1_family-        303 TGTCGATATTTTTTGAA-ATACATGGGGTGTCCAAAGAAATGCGCCGTTT 255

  scaffold193|s     102691 GTGAGTTGTTGATATTTTCGGATAATGCTGC------------------- 102721
                             i      i        i      v?    -------------------
C rnd-1_family-        254 GTAAGTTGTCGATATTTTTGGATAAGNCTGCATCAATTTGTCGATATTTT 205

  scaffold193|s     102722 TGGA--------TGAGTTTGTGACATTGTTATGGATATAACAAGATATTG 102763
                               --------v v  i                        ?   v   
C rnd-1_family-        204 TGGAATGCAAGGGGCGTCTGTGACATTGTTATGGATATAACANGATTTTG 155

  scaffold193|s     102764 TTTTGTTGAGTT 102775
                              i     v  
C rnd-1_family-        154 TTTCGTTGATTT 143

Matrix = 20p41g.matrix
Kimura (with divCpGMod) = 8.85
Transitions / transversions = 1.77 (23/13)
Gap_init rate = 0.06 (20 / 351), avg. gap size = 3.70 (74 / 20)

1247 18.61 11.49 7.38 scaffold193|size371654 102543 103064 (268645) C rnd-1_family-199#Unknown (18) 641 100 m_b1954s001i148 57099

  scaffold193|s     102543 TCTGTGACATTGTTATGGATATAACATGATTTTGTTTTGTTG------AT 102586
                               ?            ? i        ?      ?      ------  
C rnd-1_family-        641 TCTGNGACATTGTTATGNACATAACATGNTTTTGTNTTGTTGCGAATGAT 592

  scaffold193|s     102587 TTCCAAAGGAAT--GCACCGTTTAGAGTCAATATTTTCGGATAATGCTGC 102634
                           iv v    ivii--?  v ?    -    i       i            
C rnd-1_family-        591 CACGAAAGACGCCANCAGCNTTTA-AGTCGATATTTTTGGATAATGCTGC 543

  scaffold193|s     102635 ATCAAGTTGTCAATATTTTTGGAATACACATGGGTGTCAAAAGAGATGCA 102684
                                      i                ii-       v    ii    i
C rnd-1_family-        542 ATCAAGTTGTCGATATTTTTGGAATACATG-GGGTGTCCAAAGGAATGCG 494

  scaffold193|s     102685 CCACTTGTGAGTTGTTGATATTTTCGGATAATGCTGCTGGATGAGTTTGT 102734
                                   i      i        i            ---  v iv    
C rnd-1_family-        493 CCACTTGTAAGTTGTCGATATTTTTGGATAATGCTGC---ATCAAGTTGT 447

  scaffold193|s     102735 -GACATTGTTATGGATATAACAAGATATTGTTTTGTTGAGTTTGTGATGT 102783
                           -  i   v  i- i   i --------------  vv v  i     ii 
C rnd-1_family-        446 CGATATTTTTG-GAATACA--------------TGGGGTGTCTGTGACAT 412

  scaffold193|s     102784 TGTTATGAATATAACCTTCCCCTGTACAAGTTTGTGATG-TTGTTATGGA 102832
                             ---v        v-------- vi  --       ii-          
C rnd-1_family-        411 TG---GGAATATAAA--------GGGCA--TTTGTGACATTTGTTATGGA 375

  scaffold193|s     102833 TATAACAAGATTTTGGCT---AATGCTGCAT---CAAGTTGTCCATA--- 102873
                                  ?       vi ---     vv  i---i        v   ---
C rnd-1_family-        374 TATAACANGATTTTGTTTTGAAATGCGCCACTTGTAAGTTGTCGATATTT 325

  scaffold193|s     102874 -TGGATATTGCTGCTGGACAAGTTTGTGACATTGTTATGGATATA-ACAA 102921
                           -      v      --iv      vvi  i   v  -  i -   - iii
C rnd-1_family-        324 TTGGATAATGCTGC--ATCAAGTTGTCGATATTTTT-TGAA-ATACATGG 279

  scaffold193|s     102922 GATTT---------TGTTTTGTTTG--AGTTGGTGATGTTGCTATGAATA 102960
                            i v ---------  ivii     --     vi   i  -- v  i   
C rnd-1_family-        278 GGTGTCCAAAGAAATGCGCCGTTTGTAAGTTGTCGATATT--TTTGGATA 231

  scaffold193|s     102961 TAACAGCCCC---------------CTGGA---CAAG-----TTTGTGAC 102987
                           vi? v  vi ---------------i    ---    ----- i      
C rnd-1_family-        230 AGNCTGCATCAATTTGTCGATATTTTTGGAATGCAAGGGGCGTCTGTGAC 181

  scaffold193|s     102988 GTTGTTATGGATATAACAAGAATTTGTCTT-TTGATTTAAAAAGGAATGT 103036
                           i                 ?  v     i i-       vv      i  i
C rnd-1_family-        180 ATTGTTATGGATATAACANGATTTTGTTTCGTTGATTTCCAAAGGAGTGC 131

  scaffold193|s     103037 G----CCAATTGTAAGTTTGTTGATAATTGTG 103064
                            ----  iv       -    i    v  ?? 
C rnd-1_family-        130 GCGCACCGCTTGTAAG-TTGTCGATATTTNNG 100

Matrix = 20p41g.matrix
Kimura (with divCpGMod) = 18.95
Transitions / transversions = 1.57 (55/35)
Gap_init rate = 0.11 (56 / 521), avg. gap size = 1.79 (100 / 56)

2938 8.78 0.97 0.48 scaffold193|size371654 102548 102959 (268750) C rnd-1_family-380#Unknown (0) 414 1 m_b1954s001i149 57099

  scaffold193|s     102548 GACATTGTTATGGATATAACATGATTTTGTTTTGTTGATTTCCAAAGGAA 102597
                                                v                            
C rnd-1_family-        414 GACATTGTTATGGATATAACAAGATTTTGTTTTGTTGATTTCCAAAGGAA 365

  scaffold193|s     102598 TGCACCGTTTAGA----GTCAATATTTTCGGATAATGCTGCATCAAGTTG 102643
                              i   i  iv ----   i       i                     
C rnd-1_family-        364 TGCGCCGCTTGTAAGTTGTCGATATTTTTGGATAATGCTGCATCAAGTTG 315

  scaffold193|s     102644 TCAATATTTTTGGAATACACATGGGTGTCAAAAGAGATGCACCACTTGTG 102693
                             i                          v     i    i  i     i
C rnd-1_family-        314 TCGATATTTTTGGAATACACATGGGTGTCCAAAGAAATGCGCCGCTTGTA 265

  scaffold193|s     102694 AGTTGTTGATATTTTCGGATAATGCTGCTGGATGAGTTTGTGACATTGTT 102743
                                 i        i                ii                
C rnd-1_family-        264 AGTTGTCGATATTTTTGGATAATGCTGCTGGACAAGTTTGTGACATTGTT 215

  scaffold193|s     102744 ATGGATATAACAAGATATTGTTTTGTTGAGTTTGTGATGTTGTTATGAAT 102793
                                           v                    ii        i  
C rnd-1_family-        214 ATGGATATAACAAGATTTTGTTTTGTTGAGTTTGTGACATTGTTATGGAT 165

  scaffold193|s     102794 ATAACCTTCCCCTGTACAAGTTTGTGATGTTGTTATGGATATAACAAGAT 102843
                                v-v      v            ii                     
C rnd-1_family-        164 ATAACA-GCCCCTGGACAAGTTTGTGACATTGTTATGGATATAACAAGAT 116

  scaffold193|s     102844 TTTGGCTAATGCTGCATCAAGTTGTCCATATGGATATTGCTGCTGGACAA 102893
                                i i   i v            v                       
C rnd-1_family-        115 TTTGGTTGATGTTCCATCAAGTTGTCGATATGGATATTGCTGCTGGACAA 66

  scaffold193|s     102894 GTTTGTGACATTGTTATGGATATAACAAGATTTTGTTTTGTTTGAGTTGG 102943
                                i                                  -       v 
C rnd-1_family-         65 GTTTGCGACATTGTTATGGATATAACAAGATTTTGTTTTG-TTGAGTTTG 17

  scaffold193|s     102944 TGATGTTGCTATGAAT 102959
                              i    i    i  
C rnd-1_family-         16 TGACGTTGTTATGGAT 1

Matrix = 20p41g.matrix
Kimura (with divCpGMod) = 7.42
Transitions / transversions = 2.60 (26/10)
Gap_init rate = 0.01 (3 / 411), avg. gap size = 2.00 (6 / 3)

1122 13.84 4.22 2.49 scaffold193|size371654 102862 103098 (268611) C rnd-1_family-380#Unknown (149) 265 25 m_b1954s001i150 57099

  scaffold193|s     102862 AAGTTGTCCATAT----GGATATTGCTGCTGGACAAGTTTGTGACATTGT 102907
                                   v    ----     v                           
C rnd-1_family-        265 AAGTTGTCGATATTTTTGGATAATGCTGCTGGACAAGTTTGTGACATTGT 216

  scaffold193|s     102908 TATGGATATAACAAGATTTTGTTTTGTTTGAGTTGGTGATGTTGCTATGA 102957
                                                     -       v    ii   i    i
C rnd-1_family-        215 TATGGATATAACAAGATTTTGTTTTG-TTGAGTTTGTGACATTGTTATGG 167

  scaffold193|s     102958 ATATAACAGCCCCCTGGACAAGTTTGTGACGTTGTTATGGATATAACAAG 103007
                                    -                    i                   
C rnd-1_family-        166 ATATAACAG-CCCCTGGACAAGTTTGTGACATTGTTATGGATATAACAAG 118

  scaffold193|s     103008 AATTTGTCTTTTGATTTAAAAAGGAATGTGCCAAT-TGTAAGTT--TGTT 103054
                            v    vi vv  v ii vv   ----v  i i  -  v vi  --  i 
C rnd-1_family-        117 ATTTTGGTTGATGTTCCATCAAG----TTGTCGATATGGATATTGCTGCT 72

  scaffold193|s     103055 -GATAA--TTGTGACATTGTTATGCACATAACAACATTTGTTTTTGT 103098
                           -  i  --   i            v i       v    vv      
C rnd-1_family-         71 GGACAAGTTTGCGACATTGTTATGGATATAACAAGATTTTGTTTTGT 25

Matrix = 20p41g.matrix
Kimura (with divCpGMod) = 14.39
Transitions / transversions = 0.88 (15/17)
Gap_init rate = 0.05 (11 / 236), avg. gap size = 1.45 (16 / 11)


438 19.92 7.99 17.01 scaffold193|size371654 102972 103334 (268375) rnd-1_family-246#Unknown 23 357 (286) m_b1954s001i151 57100

  scaffold193|s     102972 TGGACAAGTTTGTGACGTTGTTATGGATATAACAAGAATTTGTCTTTTGA 103021
                               i v   i     i        v         v i  -  i i----
  rnd-1_family-         23 TGGATATGTTCGTGACATTGTTATGTATATAACAACAGTT-GTTTC---- 67

  scaffold193|s     103022 TTTAAAAAGGAATGTG--CCA-ATTGTAAGTTTGT-TGATAATTGT-GAC 103066
                           ----- i   v     -- v -   v iiv     -  -----   -i i
  rnd-1_family-         68 -----AGAGGTATGTGGTCGATATTTTGGTTTTGTGTG-----TGTCAAT 107

  scaffold193|s     103067 ATTGTTATGCACATAACAACATTTGTTTTT-----------GTGATT--- 103102
                              v     i i      i  v       i-----------      ---
  rnd-1_family-        108 ATTTTTATGTATATAACAGCAGTTGTTTTCACATGTTNCCAGTGATTGTT 157

  scaffold193|s     103103 ------TCCAAAGCAG-GTTAAGCTGTGGTCGCAACATTGTTTGAAGAAT 103145
                           ------ iiv      - v    ---      -- i   -    i  ---
  rnd-1_family-        158 TTGGTGTTTTAAGCAGAGGTAAG---TGGTCG--ATATT-TTTGGAG--- 198

  scaffold193|s     103146 TCCAAAGAGATTGAGCTGTGAGAAGTATGCTGAATTTTTATAGCATCACT 103195
                            v i ------   v-----  v i   i---i  v     -    v-- 
  rnd-1_family-        199 TACGA------TGAC-----AGCAATATA---GATGTTTAT-GCATG--T 231

  scaffold193|s     103196 CTAAAC-TGTTGATATTTCCTGG-ATATGCTCGCAACATTGTTATGTATA 103243
                                 -   i            -     i   ii               
  rnd-1_family-        232 CTAAACCTGTCGATATTTCCTGGGATATGTTCGTGACATTGTTATGTATA 281

  scaffold193|s     103244 TAACTAGTACAGAAAAAAGGTAAGTGATTGGTATTTGGTGTGAAGTTGTG 103293
                               v ? -iv   i v     v   ----------      ---- v  
  rnd-1_family-        282 TAACAANT-TTGAAGACAGGTATGTG----------GGTGTG----TTTG 316

  scaffold193|s     103294 ATCAA-ATTTGATATGTACATAACATTTGTTTTTACTCACGT 103334
                           i    -    v-      i      viv   v  v v  i  
  rnd-1_family-        317 GTCAATATTTT-TATGTATATAACAGCAGTTGTTTCACATGT 357

Matrix = 20p41g.matrix
Kimura (with divCpGMod) = 21.80
Transitions / transversions = 1.22 (33/27)
Gap_init rate = 0.19 (68 / 362), avg. gap size = 1.26 (86 / 68)

480 14.14 4.63 1.80 scaffold193|size371654 103195 103302 (268407) rnd-1_family-246#Unknown 532 642 (1) m_b1954s001i152 57100

  scaffold193|s     103195 TCTAAAC-TGTTGATATTTCCTGG--ATATGCTCGCAACATTGTTATGTA 103241
                                  -   ii           --     i   ii             
  rnd-1_family-        532 TCTAAACCTGTCAATATTTCCTGGGGATATGTTCGTGACATTGTTATGTA 581

  scaffold193|s     103242 TATAACTAG-TACAGAAAAAAGGTAAGTGATTGGTATTTGGTGTGAAGTT 103290
                                 v  - v   -   v     v   i i i       -     vv 
  rnd-1_family-        582 TATAACAAGATTCAG-AAACAGGTATGTGGTCGATATTTGG-GTGAATGT 629

  scaffold193|s     103291 GTGATCAA-ATTT 103302
                              i    -    
  rnd-1_family-        630 GTGGTCAATATTT 642

Matrix = 20p41g.matrix
Kimura (with divCpGMod) = 14.75
Transitions / transversions = 1.50 (9/6)
Gap_init rate = 0.06 (6 / 107), avg. gap size = 1.17 (7 / 6)

303 27.26 4.78 7.34 scaffold193|size371654 103202 103494 (268215) rnd-1_family-198#Unknown 152 437 (0) m_b1954s001i153 57100

  scaffold193|s     103202 TGTTGATATTTCCTGGATATGCTCGCAACATTGTTATGTATATAACTAGT 103251
                             i   v  ---    -    i ii    v v              i-v 
  rnd-1_family-        152 TGCTGAAAT---CTGG-TATGTTTACAACTTGGTTATGTATATAACC-TT 196

  scaffold193|s     103252 ACAGAAAAA-AGGTAAG--TGATTGGTATTTGGTGTGAAGTTGT--GATC 103296
                           i i   ?  -       -- vi   iv vvii-   i? i    --v?  
  rnd-1_family-        197 GCGGAANAACAGGTAAGACTCGTTGAGAGACA-TGTANAATTGTTTCNTC 245

  scaffold193|s     103297 AAATTTGATATGTACATAACATTTGTTTTTACTCACGTTGTGATGATGAA 103346
                           ii vv         i        v  v   -------i v    vvi v 
  rnd-1_family-        246 GGAAATGATATGTATATAACATTGGTATTT-------CTTTGATCCCGCA 288

  scaffold193|s     103347 TACTAATCACATCTTTCCATCATGGTCAAGTTTGGTGTATGA--GACCCA 103394
                           i - vi vii  v   --i v i -  --   vv  ii  i -- i v i
  rnd-1_family-        289 CA-TCGTGGTATGTTT--GTGACG-TC--GTTATGTACATAACCGGCGCG 332

  scaffold193|s     103395 AATGTTGATGTATTCAAGGTTTTGTCCACTATGCAG---TACACTGCAGT 103441
                           i  -iv     v   v       v     v i    ---v  v       
  rnd-1_family-        333 GAT-CAGATGTCTTCTAGGTTTTTTCCACGACGCAGAATGACCCTGCAGT 381

  scaffold193|s     103442 GATTTTTT---CACCCAAGATATTGAAATTGTTTTGAGT-ATAAATATAT 103487
                            i      --- v        i   - v  i v i  vi-       v? 
  rnd-1_family-        382 GGTTTTTTTGACCCCCAAGATGTTG-ATTTATGTCGATCGATAAATAANT 430

  scaffold193|s     103488 CTAGTAA 103494
                           v      
  rnd-1_family-        431 GTAGTAA 437

Matrix = 20p41g.matrix
Kimura (with divCpGMod) = 29.39
Transitions / transversions = 1.00 (37/37)
Gap_init rate = 0.10 (28 / 292), avg. gap size = 1.25 (35 / 28)

308 20.83 0.00 0.00 scaffold193|size371654 103329 103400 (268309) rnd-1_family-1247#Unknown 5 76 (0) m_b1954s001i154 57100

  scaffold193|s     103329 TCACGTTGTGATGATGAATACTAATCACATCTTTCCATCATGGTCAAGTT 103378
                               i vv ?   i   v    v?v     v v   i    v v    v 
  rnd-1_family-          5 TCACATGTTNATGGTGATTACTTNGCACATATGTCCGTCATCGACAAGAT 54

  scaffold193|s     103379 TGGTGTATGAGACCCAAATGTT 103400
                                       v v       
  rnd-1_family-         55 TGGTGTATGAGAGCAAAATGTT 76

Matrix = 20p41g.matrix
Kimura (with divCpGMod) = 23.66
Transitions / transversions = 0.25 (3/12)
Gap_init rate = 0.00 (0 / 71), avg. gap size = 0.0 (0 / 0)


981 14.97 3.81 1.40 scaffold193|size371654 103401 103610 (268099) C rnd-1_family-224#Unknown (85) 215 1 m_b1954s001i155 57101

  scaffold193|s     103401 GATGTATTCAAGGTTTTGTCCACTATGCAGTA---CACTGCAGTGATTTT 103447
                                v   v       v     v i    v --- v        i    
C rnd-1_family-        215 GATGTCTTCTAGGTTTTTTCCACGACGCAGGATGACCCTGCAGTGGTTTT 166

  scaffold193|s     103448 TT---CACCCAAGATATTGAAATTGTTTTGAGT-ATAAATATATCTAGTA 103493
                             --- v        i v ?v-  i v i  v - ?     vv v     
C rnd-1_family-        165 TTTNACCCCCAAGATGTAGNT-TTATGTCGATTGANAAATAATTGTAGTA 117

  scaffold193|s     103494 AAA-TGATTTTTATCCCAAAAGGATGGTATTTTGGCATCAATATATAACT 103542
                              -        ?- iv        i   i      i     ?       
C rnd-1_family-        116 AAAATGATTTTTN-CTGAAAAGGATAGTACTTTGGCGTCAATNTATAACT 68

  scaffold193|s     103543 TAAAATCTGATAAATTCACCGACCATTTTCAGGAAGCCGACCAAATCTGA 103592
                             v      i         i     -    i    i i       ?    
C rnd-1_family-         67 TATAATCTGGTAAATTCACTGACCA-TTTCGGGAAACTGACCAAANCTGA 19

  scaffold193|s     103593 CCAAAAATATCTCAAACC 103610
                                      v      
C rnd-1_family-         18 CCAAAAATATCGCAAACC 1

Matrix = 20p41g.matrix
Kimura (with divCpGMod) = 14.97
Transitions / transversions = 0.82 (14/17)
Gap_init rate = 0.03 (7 / 209), avg. gap size = 1.57 (11 / 7)


1442 7.81 0.52 0.00 scaffold193|size371654 103611 103802 (267907) C rnd-1_family-783#Unknown (676) 193 1 m_b1954s001i156 57102

  scaffold193|s     103611 TTGTGATTAATATCCTATAATTTTACTAGGTGAACTACTTAACAAACATA 103660
                                   i          i                              
C rnd-1_family-        193 TTGTGATTGATATCCTATAGTTTTACTAGGTGAACTACTTAACAAACATA 144

  scaffold193|s     103661 GGGTCATTTTTACATGGTTTAATAGAGCTCAAAAAGATCTAAAACAATGC 103710
                                          ?   v                     v        
C rnd-1_family-        143 GGGTCATTTTTACATNGTTGAATAGAGCTCAAAAAGATCTACAACAATGC 94

  scaffold193|s     103711 CTAACAAGGTTTTG-TTCTAGGAAGGACATGTCATGTAGAGGCAACGGCA 103759
                                v        -v           v iv       vi     v   v
C rnd-1_family-         93 CTAACTAGGTTTTGAATCTAGGAAGGAAACTTCATGTACGGGCAAAGGCC 44

  scaffold193|s     103760 CAAAGACAGGGTAGAATACCCCTTTGGTACATGTCACGGACCG 103802
                                                i        i            
C rnd-1_family-         43 CAAAGACAGGGTAGAATACCCTTTTGGTACGTGTCACGGACCG 1

Matrix = 20p41g.matrix
Kimura (with divCpGMod) = 7.25
Transitions / transversions = 0.67 (6/9)
Gap_init rate = 0.01 (1 / 191), avg. gap size = 1.00 (1 / 1)


3848 13.38 2.44 5.77 scaffold193|size371654 103817 104514 (267195) scaffold170|size558746_(dbseq-nr_246)_[277812,288266]#LTR/Gypsy 1683 2358 (8097) m_b1954s001i157 57103

  scaffold193|s     103817 AGCACTGCAAACGAAAAACACCGGTAGCCTTCAGGTACACTCTCAAAATG 103866
                            i                        i   i vv       iv       
  scaffold170|s       1683 AACACTGCAAACGAAAAACACCGGTAACCTCCCCGTACACTTGCAAAATG 1732

  scaffold193|s     103867 TCAGAATGTACAGGGAGGTTACCGGAATTTCAAGAGTGTACGGGAGGGTT 103916
                                i     i                                v     
  scaffold170|s       1733 TCAGAGTGTACGGGGAGGTTACCGGAATTTCAAGAGTGTACGGGTGGGTT 1782

  scaffold193|s     103917 ACCGGTTTTTTTGT--ATTGTTTAAGCCACAGATACATTTATCACGCTAA 103964
                                  i    i --   ii       i  vv v i        i    
  scaffold170|s       1783 ACCGGTTCTTTTATACATTACTTAAGCCGCATTTTCGTTTATCACACTAA 1832

  scaffold193|s     103965 GCTTTGAAGCAAAAAAAACCTTCCGAGTGGTTTGGTGTTTGATGACTCAC 104014
                                           v i    v        vvv     v         
  scaffold170|s       1833 GCTTTGAAGCAAAAAATATCTTCGGAGTGGTTGTTTGTTTCATGACTCAC 1882

  scaffold193|s     104015 ATTTTGCGAATCACAAGTTACAAACAGCAAGATCACCTGTTG--GGTCTA 104062
                            v            i    ii    v                -- i    
  scaffold170|s       1883 AATTTGCGAATCACGAGTTGTAAACTGCAAGATCACCTGTTGCAGATCTA 1932

  scaffold193|s     104063 GTTTTGATTTCAATTCTAGGCTTGATCTATGATTTTATTTGGTGAGTGCT 104112
                                 i           v                i       v     v
  scaffold170|s       1933 GTTTTGGTTTCAATTCTACGCTTGATCTATGATTTCATTTGGTTAGTGCG 1982

  scaffold193|s     104113 TATTGGGCCTATTTATATTTTCAAATCAAGTATGCCATTTACTGTATATG 104162
                            v           i           --------------------   --
  scaffold170|s       1983 TTTTGGGCCTATTCATATTTTCAAA--------------------ATA-- 2010

  scaffold193|s     104163 GTACATACAATATGGTACTATCAGAAGTGACTGCACCAAAAAATGAGAAC 104212
                           ------------        i             i         i     
  scaffold170|s       2011 ------------TGGTACTACCAGAAGTGACTGCGCCAAAAAATAAGAAC 2048

  scaffold193|s     104213 ---ACACAAGAATAACACA-GGGGCTGAAAATTGGTGAAGTGTGTCTACA 104258
                           ---   i        i vi-               i v           i
  scaffold170|s       2049 ACAACATAAGAATAATAAGTGGGGCTGAAAATTGGCGTAGTGTGTCTACG 2098

  scaffold193|s     104259 TGACTGTTACTTATTTCTTTGTATCACTGCACCTCACTCTTGCGCGACAT 104308
                             vi           iv          vv     v i     i i i   
  scaffold170|s       2099 TGTTTGTTACTTATTCGTTTGTATCACGTCACCTAATTCTTGTGTGGCAT 2148

  scaffold193|s     104309 ATTCCTACAGTAGACTGTATGTATGGTATAGTTATAGTAC-GTACCATAC 104357
                               v  iii  i-- ii -  v i     vi   -   i-         
  scaffold170|s       2149 ATTCGTATGATAA--TACA-GTTTAGTATATCTAT-GTATGGTACCATAC 2194

  scaffold193|s     104358 TACAACACCGGTGCTTGACCCAGAACCAACTAAAGCAGTGTGCCATTTCA 104407
                                  vi               iv     iv       i   v i   
  scaffold170|s       2195 TACAACAATGGTGCTTGACCCAGAGACAACTGTAGCAGTGCGCCCTCTCA 2244

  scaffold193|s     104408 CTGCTTTCACAT--CGCATGT---TTTTTCCAATTACATC---GATACCC 104449
                                       -- i     ---     i          ---      i
  scaffold170|s       2245 CTGCTTTCACATCACACATGTGTATTTTTTCAATTACATCACTGATACCT 2294

  scaffold193|s     104450 CACCAGCCCATCATGGGAACGGCCAAAACTCAGTCCACAGACTGAGTTAA 104499
                               -                   i                        v
  scaffold170|s       2295 CACC-GCCCATCATGGGAACGGCCGAAACTCAGTCCACAGACTGAGTTAT 2343

  scaffold193|s     104500 CCTTCCCGCCTTGCA 104514
                             i            
  scaffold170|s       2344 CCCTCCCGCCTTGCA 2358

Matrix = 20p41g.matrix
Kimura (with divCpGMod) = 13.15
Transitions / transversions = 1.59 (54/34)
Gap_init rate = 0.07 (47 / 697), avg. gap size = 1.19 (56 / 47)


232 21.22 6.98 8.66 scaffold193|size371654 104423 104551 (267158) rnd-1_family-235#LINE/Tad1 437 563 (551) m_b1954s001i158 57104

  scaffold193|s     104423 ATGTTTTTTCCAATTACATCGATACC--CCACCAGCCCATCATGGGAACG 104470
                             i      i    ? -  ---   i--    -i  i --  i     iv
  rnd-1_family-        437 ATATTTTTTTCAATNA-AT---TACTTACCAC-GGCTC--CACGGGAATC 479

  scaffold193|s     104471 GCCAAAACTCAGTCCACAGACTGA--GTTAACCTTCCCG-CCTTGCAGTT 104517
                              ivv                  --   i -- vv   -   ivi i  
  rnd-1_family-        480 GCCGCCACTCAGTCCACAGACTGAATGTTGA--TGGCCGNCCTCTTAATT 527

  scaffold193|s     104518 GTAATGAACT-TGTCTTTTTTGGC---AGTATTATACT 104551
                           v --   i  -   v    i   v---  iv       
  rnd-1_family-        528 TT--TGAGCTCTGTGTTTTCTGGGCTAAGCCTTATACT 563

Matrix = 20p41g.matrix
Kimura (with divCpGMod) = 22.22
Transitions / transversions = 1.50 (15/10)
Gap_init rate = 0.12 (16 / 128), avg. gap size = 1.25 (20 / 16)


2113 17.08 0.55 0.55 scaffold193|size371654 104521 104885 (266824) scaffold170|size558746_(dbseq-nr_246)_[277812,288266]#LTR/Gypsy 3165 3529 (6926) m_b1954s001i159 57103

  scaffold193|s     104521 ATGAACTTGTCTTTTTTGGCAGTATTATACTCACCGCACGTCAATTTTTT 104570
                                v ii        vi  v    i      v i  i  i        
  scaffold170|s       3165 ATGAAATCATCTTTTTTCACACTATTGTACTCAACACATGTTAATTTTTT 3214

  scaffold193|s     104571 TCCAATTAAATAGTTACAGGCC-ACTGACAAAATCGCCGAAACTCAGTCC 104619
                             -      v          i -    i                      
  scaffold170|s       3215 TC-AATTAATTAGTTACAGGTCTACTGGCAAAATCGCCGAAACTCAGTCC 3263

  scaffold193|s     104620 ACAGACTGAGTTAACCCTCCCGCCTTGCACCACCGTGTTGCCGACAACAA 104669
                                        iv v i    v   v   i          i v     
  scaffold170|s       3264 ACAGACTGAGTTAGGCATTCCGCATTGGACCGCCGTGTTGCCAAGAACAA 3313

  scaffold193|s     104670 TTGGCAGTGGGGGGTACATTTTGAGGGTGAGTAGTAATGAACTTGTCTTT 104719
                                  i  v     i      i        vv v       ii     
  scaffold170|s       3314 TTGGCAGCGGCGGGTATATTTTGGGGGTGAGTTTTCATGAACTCATCTTT 3363

  scaffold193|s     104720 TTTGGCAGTATTATACTCACCACACGTCAATTTTTTTCCAATTAAATAGT 104769
                             iiv -v           v  iii  i         i       v    
  scaffold170|s       3364 TTCACC-CTATTATACTCAACATGTGTTAATTTTTTTTCAATTAATTAGT 3412

  scaffold193|s     104770 TACAGG-CCACCGGTGAAATCTCTGAAACTCAGTTCACAGACTGAGTTAA 104818
                                 - i  i  i      v            i              i
  scaffold170|s       3413 TACAGGTCTACTGGCGAAATCGCTGAAACTCAGTCCACAGACTGAGTTAG 3462

  scaffold193|s     104819 CCCTCCCGCCTTGCACCGCCGTGTTGCTGACAACAATTGGCAGCGGCAGG 104868
                           v v i      i v     i       ii v            i      
  scaffold170|s       3463 GCATTCCGCCTCGGACCGCTGTGTTGCCAAGAACAATTGGCAGTGGCAGG 3512

  scaffold193|s     104869 TACATTTTGAGGATGAG 104885
                             i      i  i    
  scaffold170|s       3513 TATATTTTGGGGGTGAG 3529

Matrix = 20p41g.matrix
Kimura (with divCpGMod) = 18.33
Transitions / transversions = 1.70 (39/23)
Gap_init rate = 0.01 (4 / 364), avg. gap size = 1.00 (4 / 4)


1086 9.08 13.48 1.00 scaffold193|size371654 104885 105062 (266647) rnd-5_family-12642#Unknown 1 200 (1) m_b1954s001i160 57105

  scaffold193|s     104885 GACTGGGTACATAGTATCTTTTTCATCAACAGCACCATGCGA-------- 104926
                              i             i     ?   i         i    --------
  rnd-5_family-          1 GACCGGGTACATAGTATTTTTTTNATCGACAGCACCACGCGAGTCGACAC 50

  scaffold193|s     104927 -------------TCTGTACGTCGTATGTGGGCCGAACTACTTCGCTCAG 104963
                           -------------             vi i      v       v     
  rnd-5_family-         51 GTTGCGGGAAGCGTCTGTACGTCGTAGATAGGCCGATCTACTTCCCTCAG 100

  scaffold193|s     104964 CTCGCACGACATAAAGAAAAACTTCGTTTGATCGAACAGGCTTGCAGCGC 105013
                                                          -             i   i
  rnd-5_family-        101 CTCGCACGACATAAAGAAAAACTTCGTTTGA-CGAACAGGCTTGCGGCGT 149

  scaffold193|s     105014 TGAACTCCTGC--GCGCAGACAAGTCACGCTAT-GGAGGTCGAAAACATC 105060
                           i     -    --                i ii-      i         
  rnd-5_family-        150 CGAACT-CTGCGAGCGCAGACAAGTCACGTTGCGGGAGGTTGAAAACATC 198

  scaffold193|s     105061 AC 105062
                             
  rnd-5_family-        199 AC 200

Matrix = 20p41g.matrix
Kimura (with divCpGMod) = 6.36
Transitions / transversions = 4.33 (13/3)
Gap_init rate = 0.03 (6 / 177), avg. gap size = 4.33 (26 / 6)


265 20.95 9.43 5.45 scaffold193|size371654 105488 105593 (266116) rnd-1_family-235#LINE/Tad1 396 505 (609) m_b1954s001i161 57106

  scaffold193|s     105488 CTCGTCTTTTTTGGCAGTATTATACTCACCACACGTCA------AT-TTT 105530
                             i i i     iv  i i  v v  ?--   -     ------  -   
  rnd-1_family-        396 CTTGCCCTTTTTACCAATGTTTTCCTN--CAC-CGTCATCTGANATATTT 442

  scaffold193|s     105531 TTTCCAATTAAATAGTTAC---AGGTCTACCAGCATAATCGCTGAAACTC 105577
                              i    ?  v  v    ---i v  i  vi ---      i vv    
  rnd-1_family-        443 TTTTCAATNAATTACTTACCACGGCTCCACGGG---AATCGCCGCCACTC 489

  scaffold193|s     105578 AGTCCACAGACTGAGT 105593
                                         i 
  rnd-1_family-        490 AGTCCACAGACTGAAT 505

Matrix = 20p41g.matrix
Kimura (with divCpGMod) = 22.91
Transitions / transversions = 1.33 (12/9)
Gap_init rate = 0.09 (9 / 105), avg. gap size = 1.78 (16 / 9)


7575 19.91 3.24 1.77 scaffold193|size371654 105514 107180 (264529) scaffold170|size558746_(dbseq-nr_246)_[277812,288266]#LTR/Gypsy 2254 3944 (6511) m_b1954s001i162 57107

  scaffold193|s     105514 CACCACACGTCAATTTTTTTCCAATTAAAT-AGTTACAGGTCTACC---- 105558
                             i     i vvi v     i      v  - v v i vv  -   ----
  scaffold170|s       2254 CATCACACATGTGTATTTTTTCAATTACATCACTGATACCTC-ACCGCCC 2302

  scaffold193|s     105559 AGCAT---AATCGCTGAAACTCAGTCCACAGACTGAGTTAACCCACCCGC 105605
                            v   ---  iv  i                         v   v     
  scaffold170|s       2303 ATCATGGGAACGGCCGAAACTCAGTCCACAGACTGAGTTATCCCTCCCGC 2352

  scaffold193|s     105606 CTTGCACCGCCATGCTGCCAACAACAGTTGGCAGCGGCAGGTACATTTTG 105655
                                      i  i      v    i           v    i      
  scaffold170|s       2353 CTTGCACCGCCGTGTTGCCAAGAACAATTGGCAGCGGCCGGTATATTTTG 2402

  scaffold193|s     105656 AGGGTGAGTTGTAATGAACTTGTCTTTTTTGGCAGTATTATACTCACCAC 105705
                           i        vi v v  vi       v  ivi  i               
  scaffold170|s       2403 GGGGTGAGTAATCAAGATTTTGTCTTGTTCTACAATATTATACTCACCAC 2452

  scaffold193|s     105706 ACGTCAATTTTTTTTCCAATTAAATGGTTACAGGCCTACCGACAAAATCA 105755
                              v   v        -        i   i          ii i     i
  scaffold170|s       2453 ACGGCAAATTTTTTTC-AATTAAATAGTTGCAGGCCTACCAGCGAAATCG 2501

  scaffold193|s     105756 CTGAAACTCAGTCCACAGACTGAGTTAACCCACCCGCCTTGCACCGCAAT 105805
                           iii                        iv vvi i      v     v  
  scaffold170|s       2502 TCAAAACTCAGTCCACAGACTGAGTTAGGCATTCTGCCTTGGACCGCCAT 2551

  scaffold193|s     105806 GCTGCCAACAACAGTTGGCAGCGGCAGGTACAATTTGAGGGTGAG----- 105850
                            i           i        i  v    i v v  i    i  -----
  scaffold170|s       2552 GTTGCCAACAACAATTGGCAGCAGCCGGTATATTGTGGGGGTAAGATATT 2601

  scaffold193|s     105851 --------------TTGTA-ATGA----ACTCAC---ACGTCATTTTTTT 105878
                           --------------  v  - iv ----      ---     v       
  scaffold170|s       2602 TAAAACTCTTCATGTTCTACACCACTATACTCACCACACGTCCTTTTTTT 2651

  scaffold193|s     105879 CCAATTAAATAGTTACAGGCC---ACTGGCGAAATCGCCGAAACTCAGTC 105925
                                              i ---  v   i    i              
  scaffold170|s       2652 CCAATTAAATAGTTACAGGTCTATACGGGCAAAATTGCCGAAACTCAGTC 2701

  scaffold193|s     105926 CACAGACTGAGTTAACCCTCCCGCCTTGCACCATCATGTTGCTGATAACA 105975
                                         iv v i    v   v   ii i      ii v    
  scaffold170|s       2702 CACAGACTGAGTTAGGCATTCCGCATTGGACCGCCGTGTTGCCAAGAACA 2751

  scaffold193|s     105976 ATTGGCAGTGGCGGGTACATTTTGAGGGTGAGTTGTAATGAACTCGTCTT 106025
                                   i   v    i      i         v v        i    
  scaffold170|s       2752 ATTGGCAGCGGCCGGTATATTTTGGGGGTGAGTTTTCATGAACTCATCTT 2801

  scaffold193|s     106026 TTTTGGCAGTATTATACTAACCACAAGTCAATTTTTTTCCAATTAAATAG 106075
                               vi  v    i i  v v    v  iv         -      v   
  scaffold170|s       2802 TTTTCACACTATTGTGCTCAACACATGTTCATTTTTTTC-AATTAATTAG 2850

  scaffold193|s     106076 TTACAGGCCTACCGGCGAA-TCTCTGAAACTCAGTTCACAGAC------T 106118
                                  i    i   i  -  v i                  ------ 
  scaffold170|s       2851 TTACAGGTCTACTGGCAAAATCGCCGAAACTCAGTTCACAGACACAGACT 2900

  scaffold193|s     106119 GAGTTAACCCTCCCGCTTTGCACCGCCGTCTTGCCAACAACAATTGGCAG 106168
                                 iv v i    i   v      i v       v            
  scaffold170|s       2901 GAGTTAGGCATTCCGCCTTGGACCGCCATGTTGCCAAGAACAATTGGCAG 2950

  scaffold193|s     106169 CAGCAGGTACATTTTGAGGATGAGTTGT--AATGAACTTGTCTTTTTTGG 106216
                               v    i   v  i  i i  v i --  --    iv  v v  ivi
  scaffold170|s       2951 CAGCCGGTATATTGTGGGGGTAAGATATTTAA--AACTCTTCATGTTCTA 2998

  scaffold193|s     106217 CAGTATTATACTCACCACACGTCAAT-ATTTTTCCAATTAAATAGTTACA 106265
                             vi i             i      -     --                
  scaffold170|s       2999 CACCACTATACTCACCACATGTCAATCATTTT--CAATTAAATAGTTACA 3046

  scaffold193|s     106266 GGCCTACCGGCGAAATCTCTGAAACTCAGTCCACAGACTGAGTTAACCCT 106315
                             i    v v       v i                         iv v 
  scaffold170|s       3047 GGTCTACGGTCGAAATCGCCGAAACTCAGTCCACAGACTGAGTTAGGCAT 3096

  scaffold193|s     106316 CCCGCCTTGCACTGCTGTATTGCCAACAACAATTGGCAGCAGCGGGTATA 106365
                           i i      v ii  ii i  i    v            ii  v      
  scaffold170|s       3097 TCTGCCTTGGATCGCCATGTTACCAAGAACAATTGGCAGTGGCCGGTATA 3146

  scaffold193|s     106366 TTTTGAGGGTGAGTTGTAATGAACTTGTCTTTTTTGGCAGTATTATACTC 106415
                                i        vv v     v ii        vi  v    i     
  scaffold170|s       3147 TTTTGGGGGTGAGTATTCATGAAATCATCTTTTTTCACACTATTGTACTC 3196

  scaffold193|s     106416 ACCACACGTCAATGTTTTTCCAATTAAATAGTTAGAGGCCTACCGGCGAA 106465
                            v    i  i   -     i       v      v   i    i   i  
  scaffold170|s       3197 AACACATGTTAAT-TTTTTTCAATTAATTAGTTACAGGTCTACTGGCAAA 3245

  scaffold193|s     106466 ATCGCCAAAACTCAGT-CACAGACTGAGTTAACCCTCCCGGCCTGCAACG 106514
                                 i         -              iv v i   vvi  v v  
  scaffold170|s       3246 ATCGCCGAAACTCAGTCCACAGACTGAGTTAGGCATTCCGCATTGGACCG 3295

  scaffold193|s     106515 CCATGTTGCCGACAACAATTGGCAGCGGCGGGTATATTTTGAGGGTGAGT 106564
                             i       i v                            i        
  scaffold170|s       3296 CCGTGTTGCCAAGAACAATTGGCAGCGGCGGGTATATTTTGGGGGTGAGT 3345

  scaffold193|s     106565 TGTAATGAACTTGTCTTTTTTGGCAGTATTATACTCACCGCACATCAATT 106614
                            v v       ii       iiv -v           v iiiii i    
  scaffold170|s       3346 TTTCATGAACTCATCTTTTTCACC-CTATTATACTCAACATGTGTTAATT 3394

  scaffold193|s     106615 TTTTTCCAATTAAATAGTTACAGGTCTACCGGCAAAATTGCCGAAACTCA 106664
                                i       v               i   i    i  i        
  scaffold170|s       3395 TTTTTTCAATTAATTAGTTACAGGTCTACTGGCGAAATCGCTGAAACTCA 3444

  scaffold193|s     106665 GTCCACATACTGAATTAACCCTCCCGCCTTGCACCGCCGTGTTGCCAACA 106714
                                  v     i   iv v i      i v     i          v 
  scaffold170|s       3445 GTCCACAGACTGAGTTAGGCATTCCGCCTCGGACCGCTGTGTTGCCAAGA 3494

  scaffold193|s     106715 ACAATTGGCAGCAGCGGGTATA-TTTGAGGGTGAGTTGTAATGAACTTGT 106763
                                      ii  i      -    i         v v i     ii 
  scaffold170|s       3495 ACAATTGGCAGTGGCAGGTATATTTTGGGGGTGAGTTTTCACGAACTCAT 3544

  scaffold193|s     106764 CTTTTTTGGCAGTATTATTATACTCACCACATGTCATTTTTTTCCAATTA 106813
                                 iiv ----i           v      ---       i      
  scaffold170|s       3545 CTTTTTCACC----CTATTATACTCAACACATG---TTTTTTTTCAATTA 3587

  scaffold193|s     106814 AATAGTTACAGGCCTACCGGCGAAATGGCCAAAACTCAGTCCACAAACTG 106863
                             v           i vivvv     vv v         i     i    
  scaffold170|s       3588 AAAAGTTACAGGCCCAGTTCAGAAATCCCGAAAACTCAGCCCACAGACTG 3637

  scaffold193|s     106864 AGTTAACCCTCCCGCCTTGCACCGCCGTCTTGCGCCAACAACAATTGGCA 106913
                               vivvv ii   i            v  --      i i v      
  scaffold170|s       3638 AGTTTGGGATTTCGCTTTGCACCGCCGTGTT--GCCAACGATATTTGGCA 3685

  scaffold193|s     106914 GCGGCAGGTATATT--TTGAGGGTGAGTTGTAATGAAAT-TGTCTTTTTT 106960
                                ii       -- v  -         i-   i   -iivi v    
  scaffold170|s       3686 GCGGCGAGTATATTAATAGA-GGTGAGTTGC-ATGGAATACAATTATTTT 3733

  scaffold193|s     106961 GGCAGTATTATACTCACCACTTGCCAATTTTTTTCAATTAAATAGTTACA 107010
                           vi  v--  i vi v  i  v - i  ---          vv vi  v  
  scaffold170|s       3734 TACAC--TTGTCTTGACTACAT-CTAA---TTTTCAATTATTTTATTTCA 3777

  scaffold193|s     107011 GGCGTACCAGCGAAATCGCCGAAACTCAGTCCACAGACTGAGTTTGGGAT 107060
                              vviv  vv i  iv                              v  
  scaffold170|s       3778 GGCCAGGCATGGGAACAGCCGAAACTCAGTCCACAGACTGAGTTTGGCAT 3827

  scaffold193|s     107061 TTCGCTTTGCATCGCTGTGTTGCGAACAACAATTGGCAGCGGCGGGTATA 107110
                            i   i     i           v      iv ii    v   iv   v 
  scaffold170|s       3828 TCCGCCTTGCACCGCTGTGTTGCCAACAACGTTCAGCAGAGGCATGTAAA 3877

  scaffold193|s     107111 TTAATAGCGGTGAGTTA-TGATGAGTATAATTATTTCTACACTTGTTTTG 107159
                             vv  -i         -   --   vv  i  iv -   iv     v v
  scaffold170|s       3878 TTCTTA-TGGTGAGTTATTGA--AGTCAAACTACAT-TACGATTGTTATT 3923

  scaffold193|s     107160 ACTACATCTAATTTTCAATTA 107180
                           ii v  v  v v         
  scaffold170|s       3924 GTTTCAGCTTAATTTCAATTA 3944

Matrix = 20p41g.matrix
Kimura (with divCpGMod) = 21.72
Transitions / transversions = 1.14 (174/152)
Gap_init rate = 0.03 (48 / 1666), avg. gap size = 1.75 (84 / 48)

4973 20.27 3.81 2.00 scaffold193|size371654 105631 106758 (264951) scaffold170|size558746_(dbseq-nr_246)_[277812,288266]#LTR/Gypsy 2751 3898 (6557) m_b1955s001i0 57107

  scaffold193|s     105631 AGTTGGCAGCGGCAGGTACATTTTGAGGGTGAGTTGTAATGAACTTGTCT 105680
                            i           v    i      i         v v       ii   
  scaffold170|s       2751 AATTGGCAGCGGCCGGTATATTTTGGGGGTGAGTTTTCATGAACTCATCT 2800

  scaffold193|s     105681 TTTTTGGCAGTATTATACTCACCACACGTCAATTTTTTTTCCAATTAAAT 105730
                                vi  v    i i    v    i  iv        --       v 
  scaffold170|s       2801 TTTTTCACACTATTGTGCTCAACACATGTTCATTTTTTT--CAATTAATT 2848

  scaffold193|s     105731 GGTTACAGGCCTACCGACAAAATCACTGAAACTCAGTCCACAGAC----- 105775
                           i        i    i i       i i          i       -----
  scaffold170|s       2849 AGTTACAGGTCTACTGGCAAAATCGCCGAAACTCAGTTCACAGACACAGA 2898

  scaffold193|s     105776 -TGAGTTAACCCACCCGCCTTGCACCGCAATGCTGCCAACAACAGTTGGC 105824
                           -       iv vvi        v     v   i      v    i     
  scaffold170|s       2899 CTGAGTTAGGCATTCCGCCTTGGACCGCCATGTTGCCAAGAACAATTGGC 2948

  scaffold193|s     105825 AGCGGCAGGTACAATTTGAGGGTGAG-----------TTGTAATG----- 105858
                              i  v    i v v  i    i  ----------- iv v   -----
  scaffold170|s       2949 AGCAGCCGGTATATTGTGGGGGTAAGATATTTAAAACTCTTCATGTTCTA 2998

  scaffold193|s     105859 -------A-ACTCAC---ACGTCATTTTTTTCCAATTAAATAGTTACAGG 105897
                           ------- -      --- i    v iv   i                  
  scaffold170|s       2999 CACCACTATACTCACCACATGTCAATCATTTTCAATTAAATAGTTACAGG 3048

  scaffold193|s     105898 CC-ACTGGCGAAATCGCCGAAACTCAGTCCACAGACTGAGTTAACCCTCC 105946
                           i -  v v                                   iv v i 
  scaffold170|s       3049 TCTACGGTCGAAATCGCCGAAACTCAGTCCACAGACTGAGTTAGGCATTC 3098

  scaffold193|s     105947 CGCCTTGCACCATCATGTTGCTGATAACAATTGGCAGTGGCGGGTACATT 105996
                           i      v i ii      i ii v                v    i   
  scaffold170|s       3099 TGCCTTGGATCGCCATGTTACCAAGAACAATTGGCAGTGGCCGGTATATT 3148

  scaffold193|s     105997 TTGAGGGTGAGTTGTAATGAACTCGTCTTTTTTGGCAGTATTATACTAAC 106046
                              i        vv v     v  i        vi  v    i    v v
  scaffold170|s       3149 TTGGGGGTGAGTATTCATGAAATCATCTTTTTTCACACTATTGTACTCAA 3198

  scaffold193|s     106047 CACAAGTCAATTTTTTTCCAATTAAATAGTTACAGGCCTACCGGC-GAAT 106095
                               v  i         -       v          i    i   -i   
  scaffold170|s       3199 CACATGTTAATTTTTTT-CAATTAATTAGTTACAGGTCTACTGGCAAAAT 3247

  scaffold193|s     106096 CTCTGAAACTCAGTTCACAGACTGAGTTAACCCTCCCGCTTTGCACCGCC 106145
                            v i          i              iv v i    v   v      
  scaffold170|s       3248 CGCCGAAACTCAGTCCACAGACTGAGTTAGGCATTCCGCATTGGACCGCC 3297

  scaffold193|s     106146 GTCTTGCCAACAACAATTGGCAGCAGCAGGTACATTTTGAGGATGAGTTG 106195
                             v       v             i  i    i      i  i      v
  scaffold170|s       3298 GTGTTGCCAAGAACAATTGGCAGCGGCGGGTATATTTTGGGGGTGAGTTT 3347

  scaffold193|s     106196 TAATGAACTTGTCTTTTTTGGCAGTATTATACTCACCACACGTCAATATT 106245
                            v       ii       i-i vv           v  iii  i   v  
  scaffold170|s       3348 TCATGAACTCATCTTTTTC-ACCCTATTATACTCAACATGTGTTAATTTT 3396

  scaffold193|s     106246 TTTCCAATTAAATAGTTACAGGCCTACCGGCGAAATCTCTGAAACTCAGT 106295
                              i       v          i    i         v            
  scaffold170|s       3397 TTTTCAATTAATTAGTTACAGGTCTACTGGCGAAATCGCTGAAACTCAGT 3446

  scaffold193|s     106296 CCACAGACTGAGTTAACCCTCCCGCCTTGCACTGCTGTATTGCCAACAAC 106345
                                          iv v i      i v  i     i       v   
  scaffold170|s       3447 CCACAGACTGAGTTAGGCATTCCGCCTCGGACCGCTGTGTTGCCAAGAAC 3496

  scaffold193|s     106346 AATTGGCAGCAGCGGGTATATTTTGAGGGTGAGTTGTAATGAACTTGTCT 106395
                                    ii  i           i         v v i     ii   
  scaffold170|s       3497 AATTGGCAGTGGCAGGTATATTTTGGGGGTGAGTTTTCACGAACTCATCT 3546

  scaffold193|s     106396 TTTTTGGCAGTATTATACTCACCACACGTCAATGTTTTTCCAATTAAATA 106445
                               i-i vv           v    i  i----     i        v 
  scaffold170|s       3547 TTTTC-ACCCTATTATACTCAACACATGTT----TTTTTTCAATTAAAAA 3591

  scaffold193|s     106446 GTTAGAGGCCTACCGGCGAAATCGCCAAAACTCAG-TCACAGACTGAGTT 106494
                               v     i vivvv      v v         -i             
  scaffold170|s       3592 GTTACAGGCCCAGTTCAGAAATCCCGAAAACTCAGCCCACAGACTGAGTT 3641

  scaffold193|s     106495 AACCCTCCCGGCCTGCAACGCCATGTTGCCGACAACAATTGGCAGCGGCG 106544
                           vivvv ii  vii    v    i       i  i i v            
  scaffold170|s       3642 TGGGATTTCGCTTTGCACCGCCGTGTTGCCAACGATATTTGGCAGCGGCG 3691

  scaffold193|s     106545 GGTATATT--TTGAGGGTGAGTTGTAATGAACTTGTCTTTTTTGGCAGTA 106592
                           i       -- v  -         i vv   iviivi v    vi  --v
  scaffold170|s       3692 AGTATATTAATAGA-GGTGAGTTGCATGGAATACAATTATTTTTACA--C 3738

  scaffold193|s     106593 TTATACTCACCGCACATC-AATTTTTTTCCAATTAAATAGTTACAGGTCT 106641
                             i vi v  --i     -      ----      vv vi  v    i--
  scaffold170|s       3739 TTGTCTTGAC--TACATCTAATTTT----CAATTATTTTATTTCAGGC-- 3780

  scaffold193|s     106642 ACCGGCA---AAATTGCCGAAACTCAGTCCACATACTGAATTAACCCTCC 106688
                           - v    ---i  iv                  v     i  viv v i 
  scaffold170|s       3781 -CAGGCATGGGAACAGCCGAAACTCAGTCCACAGACTGAGTTTGGCATTC 3829

  scaffold193|s     106689 CGCCTTGCACCGCCGTGTTGCCAACAACAATTGGCAGCAGCGGGTATATT 106738
                                        i              iv ii    vi  iv   v   
  scaffold170|s       3830 CGCCTTGCACCGCTGTGTTGCCAACAACGTTCAGCAGAGGCATGTAAATT 3879

  scaffold193|s     106739 -TGAGGGTGAGTTGTAATGAA 106758
                           - v v        i --    
  scaffold170|s       3880 CTTATGGTGAGTTAT--TGAA 3898

Matrix = 20p43g.matrix
Kimura (with divCpGMod) = 22.47
Transitions / transversions = 1.17 (121/103)
Gap_init rate = 0.03 (37 / 1127), avg. gap size = 1.78 (66 / 37)

12758 14.77 3.56 1.81 scaffold193|size371654 105756 108031 (263678) scaffold170|size558746_(dbseq-nr_246)_[277812,288266]#LTR/Gypsy 2316 4630 (5825) m_b1955s001i1 57107

  scaffold193|s     105756 CTGAAACTCAGTCCACAGACTGAGTTAACCCACCCGCCTTGCACCGCAAT 105805
                            i                         v   v               vi 
  scaffold170|s       2316 CCGAAACTCAGTCCACAGACTGAGTTATCCCTCCCGCCTTGCACCGCCGT 2365

  scaffold193|s     105806 GCTGCCAACAACAGTTGGCAGCGGCAGGTACAATTTGAGGGTGAGT---- 105851
                            i      v    i           v    i v    i        ----
  scaffold170|s       2366 GTTGCCAAGAACAATTGGCAGCGGCCGGTATATTTTGGGGGTGAGTAATC 2415

  scaffold193|s     105852 ------------TGT-----AATG--A-ACTCAC---ACGTCAT-TTTTT 105877
                           ------------   -----   i-- -      ---   v  v-     
  scaffold170|s       2416 AAGATTTTGTCTTGTTCTACAATATTATACTCACCACACGGCAAATTTTT 2465

  scaffold193|s     105878 TCCAATTAAATAGTTACAGGCC-ACTGGCGAAATCGCCGAAACTCAGTCC 105926
                            i             i      -  ii         i i           
  scaffold170|s       2466 TTCAATTAAATAGTTGCAGGCCTACCAGCGAAATCGTCAAAACTCAGTCC 2515

  scaffold193|s     105927 ACAGACTGAGTTAACCCTCCCGCCTTGCACCATCATGTTGCTGATAACAA 105976
                                        iv v i i      v   ii        ii i     
  scaffold170|s       2516 ACAGACTGAGTTAGGCATTCTGCCTTGGACCGCCATGTTGCCAACAACAA 2565

  scaffold193|s     105977 TTGGCAGTGGCGGGTACATTTTGAGGGTGAGTTGT--AATGAACTCGTCT 106024
                                  ii  v    i   v  i    i  v i --  --     v  v
  scaffold170|s       2566 TTGGCAGCAGCCGGTATATTGTGGGGGTAAGATATTTAA--AACTCTTCA 2613

  scaffold193|s     106025 TTTTTGGCAGTATTATACTAACCACAAGTCAATTTTTTTCCAATTAAATA 106074
                            v  ivi  vi i      v      v   v-                  
  scaffold170|s       2614 TGTTCTACACCACTATACTCACCACACGTCC-TTTTTTTCCAATTAAATA 2662

  scaffold193|s     106075 GTTACAGGCCTA--CCGGCGAA-TCTCTGAAACTCAGTTCACAGACTGAG 106121
                                   i   -- v   i  - iv i          i           
  scaffold170|s       2663 GTTACAGGTCTATACGGGCAAAATTGCCGAAACTCAGTCCACAGACTGAG 2712

  scaffold193|s     106122 TTAACCCTCCCGCTTTGCACCGCCGTCTTGCCAACAACAATTGGCAGCAG 106171
                              iv v i    v   v        v       v             i 
  scaffold170|s       2713 TTAGGCATTCCGCATTGGACCGCCGTGTTGCCAAGAACAATTGGCAGCGG 2762

  scaffold193|s     106172 CAGGTACATTTTGAGGATGAGTTGTAATGAACTTGTCTTTTTTGGCAGTA 106221
                            v    i      i  i      v v       ii        vi  v  
  scaffold170|s       2763 CCGGTATATTTTGGGGGTGAGTTTTCATGAACTCATCTTTTTTCACACTA 2812

  scaffold193|s     106222 TTATACTCACCACACGTCAATATTTTTCCAATTAAATAGTTACAGGCCTA 106271
                             i i    v    i  iv  -     i       v          i   
  scaffold170|s       2813 TTGTGCTCAACACATGTTCAT-TTTTTTCAATTAATTAGTTACAGGTCTA 2861

  scaffold193|s     106272 CCGGCGAAATCTCTGAAACTCAGTCCACAGAC------TGAGTTAACCCT 106315
                            i   i     v i          i       ------       iv v 
  scaffold170|s       2862 CTGGCAAAATCGCCGAAACTCAGTTCACAGACACAGACTGAGTTAGGCAT 2911

  scaffold193|s     106316 CCCGCCTTGCACTGCTGTATTGCCAACAACAATTGGCAGCAGCGGGTATA 106365
                           i        v  i  ii i       v                v      
  scaffold170|s       2912 TCCGCCTTGGACCGCCATGTTGCCAAGAACAATTGGCAGCAGCCGGTATA 2961

  scaffold193|s     106366 TTTTGAGGGTGAGTTGT--AATGAACTTGTCTTTTTTGGCAGTATTATAC 106413
                             v  i    i  v i --  --    iv  v v  ivi  vi i     
  scaffold170|s       2962 TTGTGGGGGTAAGATATTTAA--AACTCTTCATGTTCTACACCACTATAC 3009

  scaffold193|s     106414 TCACCACACGTCAATGTTTTTCCAATTAAATAGTTAGAGGCCTACCGGCG 106463
                                   i      vv     -             v   i    v v  
  scaffold170|s       3010 TCACCACATGTCAATCATTTTC-AATTAAATAGTTACAGGTCTACGGTCG 3058

  scaffold193|s     106464 AAATCGCCAAAACTCAGTC-ACAGACTGAGTTAACCCTCCCGGCCTGCAA 106512
                                   i          -             iv v i i v i  v v
  scaffold170|s       3059 AAATCGCCGAAACTCAGTCCACAGACTGAGTTAGGCATTCTGCCTTGGAT 3108

  scaffold193|s     106513 CGCCATGTTGCCGACAACAATTGGCAGCGGCGGGTATATTTTGAGGGTGA 106562
                                    i  i v            i   v           i      
  scaffold170|s       3109 CGCCATGTTACCAAGAACAATTGGCAGTGGCCGGTATATTTTGGGGGTGA 3158

  scaffold193|s     106563 GTTGTAATGAACTTGTCTTTTTTGGCAGTATTATACTCACCGCACATCAA 106612
                             vv v     v ii        vi  v    i      v i  ii i  
  scaffold170|s       3159 GTATTCATGAAATCATCTTTTTTCACACTATTGTACTCAACACATGTTAA 3208

  scaffold193|s     106613 TTTTTTTCCAATTAAATAGTTACAGGTCTACCGGCAAAATTGCCGAAACT 106662
                                   -      v               i        i         
  scaffold170|s       3209 TTTTTTTC-AATTAATTAGTTACAGGTCTACTGGCAAAATCGCCGAAACT 3257

  scaffold193|s     106663 CAGTCCACATACTGAATTAACCCTCCCGCCTTGCACCGCCGTGTTGCCAA 106712
                                    v     i   iv v i    v   v                
  scaffold170|s       3258 CAGTCCACAGACTGAGTTAGGCATTCCGCATTGGACCGCCGTGTTGCCAA 3307

  scaffold193|s     106713 CAACAATTGGCAGCAGCGGGTATATTT-GAGGGTGAGTTGTAATGAACTT 106761
                           v             i            - i         v v       i
  scaffold170|s       3308 GAACAATTGGCAGCGGCGGGTATATTTTGGGGGTGAGTTTTCATGAACTC 3357

  scaffold193|s     106762 GTCTTTTTTGGCAGTATTATTATACTCACCACATGTCA-TTTTTTTCCAA 106810
                           i       iiv ----i           v  ii   i -       i   
  scaffold170|s       3358 ATCTTTTTCACC----CTATTATACTCAACATGTGTTAATTTTTTTTCAA 3403

  scaffold193|s     106811 TTAAATAGTTACAGGCCTACCGGCGAAATGGCCAAAACTCAGTCCACAAA 106860
                               v          i    i        v  ii              i 
  scaffold170|s       3404 TTAATTAGTTACAGGTCTACTGGCGAAATCGCTGAAACTCAGTCCACAGA 3453

  scaffold193|s     106861 CTGAGTTAACCCTCCCGCCTTGCACCGCCGTCTTGCGCCAACAACAATTG 106910
                                   iv v i      i v     i  v    --   v        
  scaffold170|s       3454 CTGAGTTAGGCATTCCGCCTCGGACCGCTGTGTTGC--CAAGAACAATTG 3501

  scaffold193|s     106911 GCAGCGGCAGGTATATTTTGAGGGTGAGTTGTAATGAAATTGTCTTTTTT 106960
                               i               i         v v i   v ii       i
  scaffold170|s       3502 GCAGTGGCAGGTATATTTTGGGGGTGAGTTTTCACGAACTCATCTTTTTC 3551

  scaffold193|s     106961 GGCAGTATTATACTCACCACTTGCCAATTTTTTTCAATTAAATAGTTACA 107010
                           iv v-           v   v  i---               v       
  scaffold170|s       3552 ACCC-TATTATACTCAACACATGT---TTTTTTTCAATTAAAAAGTTACA 3597

  scaffold193|s     107011 GGCGTACCAGC---GAAATCGCCGAAACTCAGTCCACAGACTGAGTTTGG 107057
                              ---    i---      v vi        i                 
  scaffold170|s       3598 GGC---CCAGTTCAGAAATCCCGAAAACTCAGCCCACAGACTGAGTTTGG 3644

  scaffold193|s     107058 GATTTCGCTTTGCATCGCTGTGTTGCGAACAACAATTGGCAGCGGCGGGT 107107
                                         i   i       v   i i v            i  
  scaffold170|s       3645 GATTTCGCTTTGCACCGCCGTGTTGCCAACGATATTTGGCAGCGGCGAGT 3694

  scaffold193|s     107108 ATATTAATAGCGGTGAGTT--ATGATGAGTATAATTATTTCTACACTTGT 107155
                                     v        --   --  i  i        i         
  scaffold170|s       3695 ATATTAATAGAGGTGAGTTGCATG--GAATACAATTATTTTTACACTTGT 3742

  scaffold193|s     107156 TTTGACTACATCTAATTTTCAATTAAGTTATCTTCAGGCCAGGCACGGGA 107205
                           i                        vv    -             i    
  scaffold170|s       3743 CTTGACTACATCTAATTTTCAATTATTTTAT-TTCAGGCCAGGCATGGGA 3791

  scaffold193|s     107206 ACAGC-GAAACTCAGTCCACAGACTGTGTTAACCCTCCCGCCTTGCACCG 107254
                                -                    v   viv v i             
  scaffold170|s       3792 ACAGCCGAAACTCAGTCCACAGACTGAGTTTGGCATTCCGCCTTGCACCG 3841

  scaffold193|s     107255 CCATGTTGCCAACAACAATTGGCAGCGGCATGTAAATTTTTAAGGTGAGT 107304
                            ii             iv ii    v            i   v       
  scaffold170|s       3842 CTGTGTTGCCAACAACGTTCAGCAGAGGCATGTAAATTCTTATGGTGAGT 3891

  scaffold193|s     107305 TACGATGAAACCGAACTATTTTACAATTGTTTTCATTTCAGCTTAGTTTC 107354
                             i--    ii i     iv    i      v ii          i    
  scaffold170|s       3892 TAT--TGAAGTCAAACTACATTACGATTGTTATTGTTTCAGCTTAATTTC 3939

  scaffold193|s     107355 AATTAAATAATTAATTTTCTTCTACTTTGATG----TATGGTCCACAGTA 107400
                                v           i       i   i  ----   v          
  scaffold170|s       3940 AATTATATAATTAATTTCCTTCTACCTTGGTGATAATATTGTCCACAGTA 3989

  scaffold193|s     107401 TCGT-----ATTTT-----AGCTTGGGGCTGAAATTTTTGTATGTATGTC 107440
                            i  -----  i  -----                   v i iv i    
  scaffold170|s       3990 TTGTTTTTCATCTTGAAGCAGCTTGGGGCTGAAATTTTGGCACCTGTGTC 4039

  scaffold193|s     107441 ATGTCATTTTGGTGGGCGATGAGTTGAGCGGGCCCCTAAAATATGGTGAT 107490
                           ---- -               v    i                  v i  
  scaffold170|s       4040 ----C-TTTTGGTGGGCGATGTGTTGGGCGGGCCCCTAAAATATGTTAAT 4084

  scaffold193|s     107491 GTGGTATGTTTAATTTTATTAGTTGAGATAAATCGCACATACTCTGCTAT 107540
                             i            v       v         ii          ---  
  scaffold170|s       4085 GTAGTATGTTTAATTATATTAGTGGAGATAAATTACACATACTCT---AT 4131

  scaffold193|s     107541 TACTGTAGTCCAACAGTATAAGACCCGGTAGCAG--CTGGTAGCCCTCCC 107588
                             i               --------      vv--      i      i
  scaffold170|s       4132 TATTGTAGTCCAACAGTA--------GGTAGCCCTCCTGGTAACCCTCCT 4173

  scaffold193|s     107589 GTA-TGCTCCGGTAGCCCTCCCGTATGCTCCGGTAGCCCTCCCGTACGTT 107637
                              -i i              v             i      v    vi 
  scaffold170|s       4174 GTAACGTTCCGGTAGCCCTCCGGTATGCTCCGGTAACCCTCCGGTACTCT 4223

  scaffold193|s     107638 CCGGTAGCCCTCCTGTATGCT-CCGGTAACCTTCCCGTACACTTCTGGTT 107686
                             i      i   i   vv  -     v   i             i    
  scaffold170|s       4224 CCAGTAGCCTTCCCGTAACCTTCCGGTTACCCTCCCGTACACTTCCGGTT 4273

  scaffold193|s     107687 AACCTCCCGTACACTTCCGGTATGCCACCGGTAAACATTTTTTTAGCTAC 107736
                            v      i                                   i     
  scaffold170|s       4274 ACCCTCCCATACACTTCCGGTATGCCACCGGTAAACATTTTTTTGGCTAC 4323

  scaffold193|s     107737 TAAGTAATGCAGTTATAGCCAATAATTAGATTGATATTGTTTCCAAGACG 107786
                                                v                 v   i     v
  scaffold170|s       4324 TAAGTAATGCAGTTATAGCCACTAATTAGATTGATATTGATTCTAAGACT 4373

  scaffold193|s     107787 TACTGAGAAGTCTGTTTTCCTGTAAAAA-GTACCAATTCCTATTGTACGT 107835
                                                       -              i      
  scaffold170|s       4374 TACTGAGAAGTCTGTTTTCCTGTAAAAAAGTACCAATTCCTATCGTACGT 4423

  scaffold193|s     107836 AGAAATAAATCCGAAAGCTCCTTTTGGTCTCGAATTTCCGGTAACCTCCC 107885
                                      i          i        i                  
  scaffold170|s       4424 AGAAATAAATCTGAAAGCTCCTCTTGGTCTCAAATTTCCGGTAACCTCCC 4473

  scaffold193|s     107886 AGTAGACTCCGGTAACCCTCCAGTACACTAGTTTACTGGAGGGTTACAGA 107935
                           i                    v              i             
  scaffold170|s       4474 GGTAGACTCCGGTAACCCTCCCGTACACTAGTTTACCGGAGGGTTACAGA 4523

  scaffold193|s     107936 AGTGTACCAGAAGGTTAACGGAAGATAACATGCTGGGGGATCCGGTAACC 107985
                                   v i      v         v   v i     v          
  scaffold170|s       4524 AGTGTACCCGGAGGTTACCGGAAGATACCATTCCGGGGGCTCCGGTAACC 4573

  scaffold193|s     107986 TCCCCGTACACTCAAG---AC-------CT-CCGGTGTTTTTCGTTTGCA 108024
                               i        i  ---  -------i -           i       
  scaffold170|s       4574 TCCCTGTACACTCGAGTGTACGGGGAGGTTACCGGTGTTTTTTGTTTGCA 4623

  scaffold193|s     108025 GTGAGGA 108031
                               i  
  scaffold170|s       4624 GTGAAGA 4630

Matrix = 20p43g.matrix
Kimura (with divCpGMod) = 15.36
Transitions / transversions = 1.39 (192/138)
Gap_init rate = 0.03 (71 / 2275), avg. gap size = 1.73 (123 / 71)


283 25.45 0.00 0.00 scaffold193|size371654 108535 108589 (263120) rnd-4_family-237#Unknown 21 75 (203) m_b1955s001i2 57108

  scaffold193|s     108535 AAAAGGAGGGTAGTTATATGAAACCCCAAGTTTTTGTCTGACAAAACAAG 108584
                               i i   i         i      ii vi  i       i    ivi
  rnd-4_family-         21 AAAAAGGGGGCAGTTATATGGAACCCCGGGACTTCGTCTGACGAAACGCA 70

  scaffold193|s     108585 TTTTT 108589
                           i    
  rnd-4_family-         71 CTTTT 75

Matrix = 20p43g.matrix
Kimura (with divCpGMod) = 22.80
Transitions / transversions = 6.00 (12/2)
Gap_init rate = 0.00 (0 / 54), avg. gap size = 0.0 (0 / 0)


600 21.21 2.26 0.74 scaffold193|size371654 108550 108682 (263027) C genome_11_172910-9]15#Unspecified (0) 546 412 m_b1955s001i3 57109

  scaffold193|s     108550 ATATGAAACCCCAAGTTTTTGTCTGACAAAACAAGTT--TTTTGTCTGAC 108597
                                i      iv vi      v   i      vi --   i   v   
C genome_11_172        546 ATATGGAACCCCGTGACTTTGTCAGACGAAACAACCTACTTTCGTCAGAC 497

  scaffold193|s     108598 AAAGCA-TTTTGTCACTTAGGTTGCGGTTCGGTGCCTAAACTGGCACCAT 108646
                           i     -        v      vv i   i    i i-     i      
C genome_11_172        496 GAAGCATTTTTGTCAGTTAGGTGTCAGTTTGGTGTCC-AACTGACACCAT 448

  scaffold193|s     108647 ATTGGAGAAAGAGTATCCATTAAATTTCAAAACAAA 108682
                           v  vi     ii       i  i    v        
C genome_11_172        447 TTTCAAGAAAAGGTATCCACTAGATTTAAAAACAAA 412

Matrix = 20p43g.matrix
Kimura (with divCpGMod) = 21.43
Transitions / transversions = 1.55 (17/11)
Gap_init rate = 0.02 (3 / 132), avg. gap size = 1.33 (4 / 3)


505 18.14 1.31 9.93 scaffold193|size371654 108683 108835 (262874) C rnd-5_family-566#Unknown (2) 154 14 m_b1955s001i4 57110

  scaffold193|s     108683 AAGTGGTTCAGTCTGATGGAACTACTGGTTTTTGTGATTTTGTAATAGAA 108732
                                   iv      ii    i        i              ----
C rnd-5_family-        154 AAGTGGTTTCGTCTGACAGAACCACTGGTTTCTGTGATTTTGTAAT---- 109

  scaffold193|s     108733 AATAAAATGAAGGGAATGTTTTAGAGAACAAAGAAACTCACATTTACTTC 108782
                           - ii            v  i     --------   v   ?  vi i i 
C rnd-5_family-        108 -ACGAAATGAAGGGAAAGTCTTAGA--------AAAATCANATGCATTCC 68

  scaffold193|s     108783 ACTTGAAAAAGTGATTT-GTCTTACAAAAAA-TGCAGAGCCACATTGCAA 108830
                              v v     ??    -   ?v  i   v?-   i  i-  ?v?i    
C rnd-5_family-         67 ACTAGTAAAAGNNATTTCGTCNGACGAAACNTTGCGGAA-CANTNCGCAA 19

  scaffold193|s     108831 AAGAA 108835
                              i 
C rnd-5_family-         18 AAGGA 14

Matrix = 20p43g.matrix
Kimura (with divCpGMod) = 18.35
Transitions / transversions = 1.78 (16/9)
Gap_init rate = 0.11 (16 / 152), avg. gap size = 1.00 (16 / 16)


909 15.40 19.15 3.32 scaffold193|size371654 108822 109056 (262653) C rnd-4_family-237#Unknown (0) 278 8 m_b1955s001i5 57111

  scaffold193|s     108822 ACATTGCAAAAGAACATCCTGCTCTTGAACCTCTGAGCTTATCAACATC- 108870
                                    -------- vi     i            i    v  i i-
C rnd-4_family-        278 ACATTGCAA--------CACGCTCTCGAACCTCTGAGCCTATCCACGTTG 237

  scaffold193|s     108871 AGAGCAAGACGAATTTTT------------GTT------TTTGTCTCTTA 108902
                              ?i v -i   ?    ------------ v ------  i      v 
C rnd-4_family-        236 AGANTACG-TGAANTTTTTACGTACATAATGGTAAAAAATTCGTCTCTAA 188

  scaffold193|s     108903 ACTAAGAGAA------------------------TTTAGGATACCCATTT 108928
                                     ------------------------    i       v   
C rnd-4_family-        187 ACTAAGAGAAGATATCCGTTTGCATTGGAGGCAATTTAAGATACCCTTTT 138

  scaffold193|s     108929 AGATATATTTATGTCTGTATGTCTACATAAGGCTAACCCATTTCATCAGA 108978
                           v ?      i       ?           ?v  ii         i     
C rnd-4_family-        137 CGNTATATTCATGTCTGNATGTCTACATANCGCCGACCCATTTCGTCAGA 88

  scaffold193|s     108979 TGAAACCACTAGAAAAGTGTGTCTTGTTACACAAAGTCTCAGGGTTTCAT 109028
                           i                  i  i i  i v  i     i i     i   
C rnd-4_family-         87 CGAAACCACTAGAAAAGTGCGTTTCGTCAGACGAAGTCCCGGGGTTCCAT 38

  scaffold193|s     109029 ATAACT--TCCCTTTTATAACACATAGTTA 109056
                                 --i       v  vv         
C rnd-4_family-         37 ATAACTGCCCCCTTTTTTATAACATAGTTA 8

Matrix = 20p43g.matrix
Kimura (with divCpGMod) = 12.31
Transitions / transversions = 1.92 (23/12)
Gap_init rate = 0.06 (14 / 234), avg. gap size = 3.86 (54 / 14)


1656 14.03 10.15 6.46 scaffold193|size371654 110859 111262 (260447) C scaffold360|size312727_(dbseq-nr_717)_[58593,65069]#LTR/Gypsy (0) 6477 6060 m_b1955s001i6 57112

  scaffold193|s     110859 TGACCTGAGCCGG---TCGTCGCAAAAAATATTAAGTGTGAAAGCTATAG 110905
                                       i--- i    i         i --  ii   ii     
C scaffold360|s       6477 TGACCTGAGCCGAAAATTGTCGTAAAAAATATCA--TGCAAAAATTATAG 6430

  scaffold193|s     110906 GTAGTGTCGACAGGTGACAAAC-TTTGATTTTTATGAGCT-TATTTTGCT 110953
                                v          v i  v-  i      -       -      i- 
C scaffold360|s       6429 GTAGTTTCGACAGGTGTCGAAGATTCGATTTT-ATGAGCTATATTTTA-T 6382

  scaffold193|s     110954 ACAATTGTGAGGATGGAAGGGCAGTGGAACTGCACTTCCAATCCAAACGA 111003
                                      i      i                 -   i         
C scaffold360|s       6381 ACAATTGTGAGAATGGAAAGGCAGTGGAACTGCACT-CCAGTCCAAACGA 6333

  scaffold193|s     111004 TGCAAACGAACATTGTGTAGA-TTCTACACAAAATTGGTATGTTTGTACC 111052
                                    v           -          v -         ii    
C scaffold360|s       6332 TGCAAACGATCATTGTGTAGACTTCTACACAATA-TGGTATGTTCATACC 6284

  scaffold193|s     111053 CTT---------------------CTCAAGGGTGTTCTCTTGTTTGGGGC 111081
                              ---------------------                         i
C scaffold360|s       6283 CTTCTTAAAGATGTTCAGATCTTCCTCAAGGGTGTTCTCTTGTTTGGGGT 6234

  scaffold193|s     111082 TATGGACTTCTGTGTTGGGGAGTCGATGCCGTCGGGAGTAGGGCAGTGAA 111131
                            v  i     ii            v             -------   i 
C scaffold360|s       6233 TCTGAACTTCCATGTTGGGGAGTCCATGCCGTCGGGAG-------GTGGA 6191

  scaffold193|s     111132 CTCCTGTGTTGGGGAGTCC-------ACGCCTTTTAGATCAGGGGCAGTG 111174
                              iiv ii v   -    -------i v  v     i i----------
C scaffold360|s       6190 CTCTCCTACTTGGG-GTCCTGAGAATGCTCCATTTAGGTT---------- 6152

  scaffold193|s     111175 GATTCTACTCCTGGGG------AGTCCTGA-GAATGATCCTTTTAGTTTT 111217
                           --  v   -  v    ------ ivv    -vv   v   v     v   
C scaffold360|s       6151 --TTGTAC-CCAGGGGTACAAAAAGGCTGATTCATGCTCCATTTAGGTTT 6105

  scaffold193|s     111218 TGTACCTAGGGGTACTAAAAGGGCTGATTATTGGCCTATGTCACT 111262
                                 i        v    i        v               
C scaffold360|s       6104 TGTACCCAGGGGTACAAAAAAGGCTGATTCTTGGCCTATGTCACT 6060

Matrix = 20p43g.matrix
Kimura (with divCpGMod) = 15.10
Transitions / transversions = 1.41 (31/22)
Gap_init rate = 0.09 (35 / 403), avg. gap size = 1.94 (68 / 35)


5344 20.23 12.68 2.01 scaffold193|size371654 111643 113085 (258624) rnd-5_family-372#Unknown 1110 2703 (86) m_b1955s001i7 57113

  scaffold193|s     111643 AGCTGTGGAACTTTGCAACCAGAAGTGGTTTCAATTTTCCAAGAAATTAA 111692
                                    v   v i               ?  viiv         v  
  rnd-5_family-       1110 AGCTGTGGATCTTGGTAACCAGAAGTGGTTTNAAACCACCAAGAAATGAA 1159

  scaffold193|s     111693 ATGCTGGGGGT---CATTTGATTTTGGCAACCATTCATTATCATGTTCAA 111739
                              i      v---     v      i   i       ii--i   v   
  rnd-5_family-       1160 ATGTTGGGGGGGGGCATTTCATTTTGACAATCATTCATCG--GTGTGCAA 1207

  scaffold193|s     111740 CAACTTTGAATGGGAAAATACTAAACTCCCTTCCAAAAAACTTCACTTCA 111789
                                   v        -       i   v         -  vi   vv 
  rnd-5_family-       1208 CAACTTTGCATGGGAAA-TACTAAATTCCATTCCAAAAA-CTGTACTGAA 1255

  scaffold193|s     111790 AGAAATGTCTGGTGACTGATGAGACAGATT-------------------A 111820
                                          i    i v     i ------------------- 
  rnd-5_family-       1256 AGAAATGTCTGGTGATTGATAACACAGACTTCTGGGCAACTTGCATTGGA 1305

  scaffold193|s     111821 ATATTGTTTCCACCGGAATGTCTGATAAGTTTGATACATTGACAGTTCTT 111870
                                        vv    i    ii    i    v   ii v    v  
  rnd-5_family-       1306 ATATTGTTTCCACATGAATATCTGGCAAGTCTGATTCATCAAGAGTTATT 1355

  scaffold193|s     111871 TGTAGGTTCCTATGTGCCAACAATGGACAAATTGAATTATCCCAAAGAGT 111920
                           ii i          iivi     i   v              iii    i
  rnd-5_family-       1356 CATGGGTTCCTATGCAATAACAACGGAGAAATTGAATTATCCTGGAGAGC 1405

  scaffold193|s     111921 CACTGAATTGTGTTTCCATGTACATG------------------------ 111946
                            i       i v  ?i    i     ------------------------
  rnd-5_family-       1406 CGCTGAATTATTTTNTCATGCACATGAATGTACTATTCCACCATGTGATA 1455

  scaffold193|s     111947 -------GCTATTCATGACATTTCCCAAAATGAACAATGGGAGGTAATGG 111989
                           -------            v  v     i  v      i     vii vi
  rnd-5_family-       1456 GTGATAGGCTATTCATGACTTTGCCCAAGATCAACAATAGGAGGGGGTCA 1505

  scaffold193|s     111990 ACAGTCTTAACAAATGTACCAAAGGATGATACTTTCTGTCATGTGTTCAA 112039
                            v      i --               i vii    v    v     ii 
  rnd-5_family-       1506 AGAGTCTTGA--AATGTACCAAAGGATAAAGTTTTCAGTCAAGTGTTTGA 1553

  scaffold193|s     112040 TAC-----TGAC----ATTTCTT------CAA---TCAAAGGGG--AAAG 112069
                           i  -----    ----   vvi ------   ---   i  iv --    
  rnd-5_family-       1554 CACGGTAATGACTTAAATTAGCTAGGCAACAACCTTCAGAGATGTCAAAG 1603

  scaffold193|s     112070 AAAATCAGATTCAGTCTTGATGTAAAACAGAAATGGGAGAAGCCAAGTAT 112119
                             i ---   i    iiii  vv   iv  i   v      vv       
  rnd-5_family-       1604 AAGA---GATCCAGTTCCAATCAAAAGGAGGAATTGGAGAATACAAGTAT 1650

  scaffold193|s     112120 GATCATAACTACTTAGTTAAGATACCAATAAGTCATTCAGGGACACAAGA 112169
                              v  vi      v   i         i ?    v   ? i   v    
  rnd-5_family-       1651 GATGATTGCTACTTTGTTGAGATACCAACANGTCAATCANGAACAGAAGA 1700

  scaffold193|s     112170 ATTTCAATTACAGCTACTGAATAATTATTGCATCAATGAATTTTACCTAA 112219
                             ---- vv -  -        v              v  v   i  i  
  rnd-5_family-       1701 AT----AGGA-AG-TACTGAATCATTATTGCATCAATTAAATTTGCCCAA 1744

  scaffold193|s     112220 CTAATTTGCAAAACTTTGTCCACCATTTCACATCAAACAGTGGAAATGCA 112269
                                   i?i i    v   v iiv   i   ii       v       
  rnd-5_family-       1745 CTAATTTGTNGAGCTTTCTCCTCTGATTCGCATTGAACAGTGTAAATGCA 1794

  scaffold193|s     112270 ACTGGGGAATCAAATCACATGTTGTCTGGAGAACAACCAGAGATTCCACA 112319
                                  v  vv     v         v    i  i            i 
  rnd-5_family-       1795 ACTGGGGCATGCAATCAAATGTTGTCTTGAGAGCAGCCAGAGATTCCATA 1844

  scaffold193|s     112320 CCCAATCCAGATTGGCTCTCATTCTTTTGTACAATAGTCCCTTAGTGATG 112369
                                            vvi?          v  i i   vii -   i 
  rnd-5_family-       1845 CCCAATCCAGATTGGCTAGTNTTCTTTTGTAGAACAATCCACCA-TGACG 1893

  scaffold193|s     112370 CCCACCTGAAGCTTGGCATCTTTCAATACTGTTTGGTGATCAAACAAAGA 112419
                                  v      vv     i   ?  i i       i    i    vi
  rnd-5_family-       1894 CCCACCTTAAGCTTTTCATCTCTCANTATTATTTGGTGGTCAAGCAAATG 1943

  scaffold193|s     112420 AGTTATCACCTATCAGCAGCAATAACCTGGCCATC-AACCACTTCACTGT 112468
                                          i     --     iv   i -   v  iv    i 
  rnd-5_family-       1944 AGTTATCACCTATCAACAGCA--AACCTATCCACCAAACAACCACACTAT 1991

  scaffold193|s     112469 GATCAAGGATATGATGATGTCATCAAAATATAGAAGTTATCAATTAAAAC 112518
                           i  vi    i      - ----------  iv i   i       -   i
  rnd-5_family-       1992 AATGGAGGACATGATG-T----------TACTGGAGTCATCAATT-AAAT 2029

  scaffold193|s     112519 CAGAACCTTTTGTGGTAACGAGGGGTCTTGATCGCACATATTTTGATTCT 112568
                              - i  i         i iv     iii i v         ivi    
  rnd-5_family-       2030 CAG-ATCTCTTGTGGTAATGGTGGGTCCCAACCCCACATATTTCTGTTCT 2078

  scaffold193|s     112569 CTTTATTTCATGGAGAAAGACGGATAAAAACTAGTTATGTTAGAACTGAC 112618
                                          i    v    v   v i       v       viv
  rnd-5_family-       2079 CTTTATTTCATGGAGGAAGAAGGATCAAACCCAGTTATGGTAGAACTTGA 2128

  scaffold193|s     112619 AGATGATGAGACATTAATCTTTTCACAATTTGTATGTTATGGTGGCATAA 112668
                           i v        ii i                 v v ii        ? v 
  rnd-5_family-       2129 GGTTGATGAGATGTCAATCTTTTCACAATTTGGAAGCCATGGTGGCNTCA 2178

  scaffold193|s     112669 CATATCCAAAGGAAGAG-GGATGG----------------------TAAT 112695
                                iv   i  i   -      ---------------------- v  
  rnd-5_family-       2179 CATATTAAAAAGAGGAGNGGATGGAATTTAAGTGTCGCCCCACTTTTCAT 2228

  scaffold193|s     112696 GGTA----------AGTACATTTCAAATGCAATCCATTACATACTCCATA 112735
                               ----------      i       i        i v      i   
  rnd-5_family-       2229 GGTACTATTGATTCAGTACACTTCAAATACAATCCATCAAATACTCTATA 2278

  scaffold193|s     112736 CAATGTCCAGGCTACAGCCAACTGGTTCCCCGAACATTTTTGTCCTTTCG 112785
                            i   v   i   i                i      vv v   i i i 
  rnd-5_family-       2279 CGATGGCCAAGCTGCAGCCAACTGGTTCCCTGAACATGATAGTCTTCTTG 2328

  scaffold193|s     112786 ACATTAATGAGCAAACAAGAATT--------------------ATTCATA 112815
                            i    v    v   iv  v   -------------------- i   v 
  rnd-5_family-       2329 ATATTACTGAGGAAATTAGTATTTTTGATACCAGTTTTGCTGCACTCAAA 2378

  scaffold193|s     112816 ATTATGTGCGAGGGGGCTCTGCTCAACACATCTAGAAACAAAACTGTTGC 112865
                           v  i i   i                v      i             ii 
  rnd-5_family-       2379 TTTGTATGCAAGGGGGCTCTGCTCAAGACATCTGGAAACAAAACTGTCAC 2428

  scaffold193|s     112866 AGAA-AATTA-------AGAG-------------------CAATCCAGGA 112888
                               -     -------i   -------------------        i 
  rnd-5_family-       2429 AGAATAATTACTAACATGGAGGAGGACCTGAGACAAANGACAATCCAGAA 2478

  scaffold193|s     112889 AAGGAGGCATTCAGAAAGTAGTGATCAAGGATCTGAAGATCAGGACCTTA 112938
                              i ivi           ?i vv  i   i        i         v
  rnd-5_family-       2479 AAGAAATTATTCAGAAAGTNATCCTCGAGGGTCTGAAGACCAGGACCTTT 2528

  scaffold193|s     112939 GTAAGAAGGAATTGAATAGGGCAAGCAAATAAATATGCTTCATGATTGAG 112988
                              i   ii i i   v   v    i   -   v   i v         i
  rnd-5_family-       2529 GTAGGAAAAAGTCGAAAAGGTCAAGTAAA-AAAGATGTTACATGATTGAA 2577

  scaffold193|s     112989 TC--TATGTCAAATTAAAC--------TAGATGCTATGGTTCTTTATTTG 113028
                           v --i      v       --------  v   ii  v  i v   iv  
  rnd-5_family-       2578 GCGGCATGTCACATTAAACTATATCAATATATGTCATCGTCCATTACATG 2627

  scaffold193|s     113029 CCGT----------GCATGT----ACAGGATTATTAATTA----TGTTTG 113060
                           iii ----------      ----  v    v      v ---- v    
  rnd-5_family-       2628 TTATCTTTGAGTTGGCATGTTTAGACTGGATAATTAATGAATATTTTTTG 2677

  scaffold193|s     113061 TG-GAGAATCCTCCAAAAACCGTTTG 113085
                             -         i      vi     
  rnd-5_family-       2678 TGTGAGAATCCTTCAAAAAATGTTTG 2703

Matrix = 20p43g.matrix
Kimura (with divCpGMod) = 23.41
Transitions / transversions = 1.42 (168/118)
Gap_init rate = 0.04 (55 / 1442), avg. gap size = 3.91 (215 / 55)


789 20.49 5.91 3.86 scaffold193|size371654 113219 113421 (258288) C genome_12_20707#DNA (425) 383 177 m_b1955s001i8 57114

  scaffold193|s     113219 AGTTCACAACATAGTAAAGGAAGCAGAGTAATTGAGGTCCTTTATGACCA 113268
                                  i   i  v    -  v   - ii  i i    v          
C genome_12_207        383 AGTTCACGACACAGGAAAG-AATCAG-GCGATCGGGGTCATTTATGACCA 336

  scaffold193|s     113269 TTTTGTTGTGTGTCAGAACCTGTACTAGACAAGG-------GAAATGTCA 113311
                              iv    vii  i ---  ---          -------  i i    
C genome_12_207        335 TTTCCTTGTTCATCGG---CT---CTAGACAAGGTTATCACGAGACGTCA 292

  scaffold193|s     113312 AG-T----TACCTGATGAAATCATGAACTCATGTGTAGGTGAGTTCCCAA 113356
                             - ----       i     i v         v    i         i 
C genome_12_207        291 AGATACCATACCTGACGAAATTAGGAACTCATGAGTAGATGAGTTCCCGA 242

  scaffold193|s     113357 ACCCAAACCAAAATATTTTCCGTTGATTTTATACTGCAAACTCATGCAAA 113406
                             i   iiv vi   v   v      v   i  i   v          vi
C genome_12_207        241 ACTCAAGTGACGATAATTTACGTTGAATTTGTATTGCTAACTCATGCACG 192

  scaffold193|s     113407 CATGGGCTATAAAAA 113421
                               i   v  i   
C genome_12_207        191 CATGAGCTCTAGAAA 177

Matrix = 20p43g.matrix
Kimura (with divCpGMod) = 18.51
Transitions / transversions = 1.67 (25/15)
Gap_init rate = 0.05 (11 / 202), avg. gap size = 1.82 (20 / 11)


900 25.46 6.21 5.90 scaffold193|size371654 113491 113828 (257881) rnd-4_family-32#Unknown 2 340 (114) m_b1955s001i9 57115

  scaffold193|s     113491 TGGGAAGCATGACTCTTCCACA-ATTTATTGATAAGCATTGTCATCAGCA 113539
                                            -    -         i  i i     i ---  
  rnd-4_family-          2 TGGGAAGCATGACTCTT-CACAGATTTATTGACAAACGTTGTCGT---CA 47

  scaffold193|s     113540 CCATTGACATTGACGTCACAGTCATTGCTGACCTACTTAATAATTTAGAT 113589
                           i i   v    ---------      ------   i  vv    i     
  rnd-4_family-         48 TCGTTGTCATT---------GTCATT------CTATTTCCTAATCTAGAT 82

  scaffold193|s     113590 GCTCTTGTGTTGCTTACCTTGCTTGGATTTTGAAGCATGTGTTCTTTACT 113639
                           v   ii               -  ? iiivii v i  v v i  v v  
  rnd-4_family-         83 TCTCCCGTGTTGCTTACCTTG-TTNGGCCGCAACGTATTTTTCCTGTTCT 131

  scaffold193|s     113640 TGAAATATTATCACAGATTTGTGT---AATAATAGAGATGTA------CA 113680
                               v     iiiviii     v ---  i  v v  v    ------i 
  rnd-4_family-        132 TGAATTATTACTGGGAGTTTGTTTGAGAACAAAACAGTTGTATTATCCTA 181

  scaffold193|s     113681 TAA----GCAAAGTGGACCTACGGATTTGTAT-GTGACATTATACC--AA 113723
                           i  ----i       v  v  v   v i    -    i  ii    -- v
  rnd-4_family-        182 CAATCACACAAAGTGTACGTAGGGAGTCGTATAGTGATATCGTACCATAC 231

  scaffold193|s     113724 GATCACAGCCAGCCCTGTTGAAAGTGAGTGAGGTGCACGCA-AG---GCA 113769
                           i i   ii  ii  v    vi   i   i    i     ii-  ---  i
  rnd-4_family-        232 AACCACGACCGACCATGTTTGAAGCGAGCGAGGCGCACGTGTAGCACGCG 281

  scaffold193|s     113770 ATCTCAAAGCAATCAACATACCAAAGGCAACAAATTACTTTGCCTTGGAC 113819
                           v  v i       i    v    v      iii   viv       v   
  rnd-4_family-        282 CTCGCGAAGCAATTAACAAACCATAGGCAATGGATTCTATTGCCTTTGAC 331

  scaffold193|s     113820 CCTGTGGTC 113828
                            i       
  rnd-4_family-        332 CTTGTGGTC 340

Matrix = 20p43g.matrix
Kimura (with divCpGMod) = 25.74
Transitions / transversions = 1.70 (51/30)
Gap_init rate = 0.08 (28 / 337), avg. gap size = 1.46 (41 / 28)


3010 14.58 1.88 0.00 scaffold193|size371654 113859 114338 (257371) C genome_1_18143#DNA (0) 489 1 m_b1955s001i10 57116

  scaffold193|s     113859 CAAGTCAGAATTGAGTTTGGCCCATTATTTGTCAGATATTTTTGGCCATT 113908
                                                   i              i        i 
C genome_1_1814        489 CAAGTCAGAATTGAGTTTGGCCCACTATTTGTCAGATATCTTTGGCCACT 440

  scaffold193|s     113909 GGTGTGGCCTTGATATTCAACCCCCGAGACCCAACCAACATTGCGAAACC 113958
                           v         ii    i       i       iv    v v   i     
C genome_1_1814        439 CGTGTGGCCTCAATATCCAACCCCTGAGACCCGTCCAAGAATGCAAAACC 390

  scaffold193|s     113959 CTTAAGAACTATCTTGAGAGCTCAACTCCAGCTCTACACATTCTCAGGTG 114008
                              vi i               i  v             i i     v v
C genome_1_1814        389 CTTTGGGACTATCTTGAGAGCTTAAGTCCAGCTCTACACGTCCTCAGCTT 340

  scaffold193|s     114009 GCCAAGATTGCCACCTCAAATTAGCTCCGGTTA----TCTAAGTTGAAAT 114054
                            i iv   ii                  v    ----     i    i  
C genome_1_1814        339 GTCGCGATCACCACCTCAAATTAGCTCCCGTTAGGGGTCTAAATTGAGAT 290

  scaffold193|s     114055 AACAGTTCAAAGTGCAACACATAGATATTGGTATGTTTTCTACGCTGAAG 114104
                             ii         v      i    v                i     v 
C genome_1_1814        289 AATGGTTCAAAGTCCAACACGTAGAAATTGGTATGTTTTCTATGCTGATG 240

  scaffold193|s     114105 TTGATGTCAGATAGCAAACGTGTTGAAATTTGTGGTATGATACCATGATG 114154
                            iv                i  v     v      v     i i v    
C genome_1_1814        239 TCCATGTCAGATAGCAAACATGGTGAAAATTGTGGGATGATGCTAGGATG 190

  scaffold193|s     114155 ATGCCACATCATGCACATCCATGAGTGATAATTATTCAAGGTCACTTCAA 114204
                              v          i        v ii      v  i v        v  
C genome_1_1814        189 ATGGCACATCATGCGCATCCATGCGCAATAATTTTTTATGGTCACTTAAA 140

  scaffold193|s     114205 GTAAAC----AGCAGACTCTCTGATGCTTTGCATCCAAGTAAGCTTTAGT 114250
                                 ----ii      v     i                 vi      
C genome_1_1814        139 GTAAACCACGGACAGACTATCTGACGCTTTGCATCCAAGTAATTTTTAGT 90

  scaffold193|s     114251 CATAACGCATACTAGATTAAGTAGTAATAGTATGTTGCAGCCATAATGGT 114300
                             v   iii   v v    v    v                 v       
C genome_1_1814         89 CAAAACATGTACAATATTACGTAGGAATAGTATGTTGCAGCCTTAATGGT 40

  scaffold193|s     114301 TC-AAGTCCAGTCAATGGGCCAAACTCAATTCTGACTTG 114338
                             -                                    
C genome_1_1814         39 TCAAAGTCCAGTCAATGGGCCAAACTCAATTCTGACTTG 1

Matrix = 20p43g.matrix
Kimura (with divCpGMod) = 14.90
Transitions / transversions = 1.26 (39/31)
Gap_init rate = 0.01 (3 / 479), avg. gap size = 3.00 (9 / 3)


606 14.15 4.72 0.00 scaffold193|size371654 114382 114487 (257222) rnd-4_family-32#Unknown 334 444 (10) m_b1955s001i11 57117

  scaffold193|s     114382 TATGAACACTTTCACTTTC-GATACCACCCCTGCTGAAAATATCTCGCCT 114430
                            i  iv             -     i          v   v    i    
  rnd-4_family-        334 TGTGGTCACTTTCACTTTCTGATACTACCCCTGCTGCAAAAATCTTGCCT 383

  scaffold193|s     114431 TTACTGCTGGTGTAATT--GCAAATTCTTAAAA--TAGCTCCATGAATGT 114476
                           i    i       i   --         v    --    i      v   
  rnd-4_family-        384 CTACTACTGGTGTGATTNCGCAAATTCTGAAAAAGTAGCCCCATGACTGT 433

  scaffold193|s     114477 GGGACAGCAAA 114487
                              i v     
  rnd-4_family-        434 GGGGCCGCAAA 444

Matrix = 20p43g.matrix
Kimura (with divCpGMod) = 15.84
Transitions / transversions = 1.50 (9/6)
Gap_init rate = 0.03 (3 / 105), avg. gap size = 1.67 (5 / 3)


362 23.59 3.33 1.09 scaffold193|size371654 114580 114669 (257040) rnd-1_family-115#LINE/L1-Tx1 1438 1529 (165) m_b1955s001i12 57118

  scaffold193|s     114580 TTCACCCTCCTATG---CTAGTACTTCACAAAAGCAGTAGCATTTTACGT 114626
                              i   v  vi  ---  -     v ii ii ii    v  i  i i  
  rnd-1_family-       1438 TTCGCCCACCAGTGAGACT-GTACTGCGTAGGAATAGTACCACTTCATGT 1486

  scaffold193|s     114627 ATGTGATTTAGTGACAATGTCATGAAAACATAGACACTTTTTT 114669
                                i      v        i i       v  v        
  rnd-1_family-       1487 ATGTGGTTTAGTTACAATGTCGTAAAAACATTGAAACTTTTTT 1529

Matrix = 20p43g.matrix
Kimura (with divCpGMod) = 24.50
Transitions / transversions = 2.00 (14/7)
Gap_init rate = 0.02 (2 / 89), avg. gap size = 2.00 (4 / 2)


342 19.72 2.82 0.00 scaffold193|size371654 114681 114751 (256958) rnd-1_family-115#LINE/L1-Tx1 1597 1669 (25) m_b1955s001i13 57118

  scaffold193|s     114681 TTTCAAATAATTATGCCATTTTGACA--GATTTTTCATTATGCCACAGGG 114728
                              i      iv   v          --  i         i i    v  
  rnd-1_family-       1597 TTTTAAATAACGATGGCATTTTGACATTGACTTTTCATTACGTCACATGG 1646

  scaffold193|s     114729 AAATTCCACTAACTATTGGTATT 114751
                           i      iiv     iv      
  rnd-1_family-       1647 GAATTCCGTGAACTACAGGTATT 1669

Matrix = 20p43g.matrix
Kimura (with divCpGMod) = 18.04
Transitions / transversions = 1.80 (9/5)
Gap_init rate = 0.01 (1 / 70), avg. gap size = 2.00 (2 / 1)


938 15.70 1.16 0.57 scaffold193|size371654 114826 114998 (256711) C rnd-1_family-314#Unknown (0) 418 245 m_b1955s001i14 57119

  scaffold193|s     114826 AGACCAGTTGCAGCCACAGCTACAA-ATTATCAGTTTCTAATTATTTTTG 114874
                               ii           i   i v -?  v  i   v             
C rnd-1_family-        418 AGACTGGTTGCAGCCACGGCTGCTATNTTTTCGGTTGCTAATTATTTTTG 369

  scaffold193|s     114875 GTTACCGCTGGTGTATACGGCTGTCATAGTTATAGACACCGATCGTCGCC 114924
                             v    ii  v        i ?i       v   ??       ?   i?
C rnd-1_family-        368 GTGACCGTCGGAGTATACGGTTNCCATAGTTTTAGNNACCGATCNTCGTN 319

  scaffold193|s     114925 GTGCAGACATGGTCATCATATTTTCATACATCACCGGTTGCTAAAATA-A 114973
                                 ?  i         -     i  ii i?v              - 
C rnd-1_family-        318 GTGCAGNCACGGTCATCAT-TTTTCGTATGTTNACGGTTGCTAAAATACA 270

  scaffold193|s     114974 GAACTCACTTACACGTGGAGGAATT 114998
                              ?iii   v          v   
C rnd-1_family-        269 GAANCTGCTTCCACGTGGAGGTATT 245

Matrix = 20p43g.matrix
Kimura (with divCpGMod) = 15.40
Transitions / transversions = 2.00 (18/9)
Gap_init rate = 0.02 (3 / 172), avg. gap size = 1.00 (3 / 3)


1993 14.44 6.44 1.06 scaffold193|size371654 115003 115359 (256350) rnd-5_family-1117#Unknown 1 376 (0) m_b1955s001i15 57120

  scaffold193|s     115003 GGGCATAGGTCTCGCGTAATGAAATAGTGTGGTGCAA-------CCTTAT 115045
                                          v     i  vv i     i   -------      
  rnd-5_family-          1 GGGCATAGGTCTCGCCTAATGGAAGCGCGTGGTACAATACAATACCTTAT 50

  scaffold193|s     115046 TTTCAACAGAACTGTATGGGTCAGCTCTGGCATATCAT---TGGTCGCAA 115092
                           i   vv i     v     v  i   ? i      i  --- v     v 
  rnd-5_family-         51 CTTCCTCGGAACTCTATGGCTCGGCTNTAGCATATTATGCTTCGTCGCCA 100

  scaffold193|s     115093 GAGTTCTCTAACTTGTCCGGATCTTCTTCCCAATCAGAATCCTGTGTGCT 115142
                                    vv      v v                             i
  rnd-5_family-        101 GAGTTCTCTTCCTTGTCGGCATCTTCTTCCCAATCAGAATCCTGTGTGCC 150

  scaffold193|s     115143 GGTGCGACAAACAGGAGGTAAAGACGGAATAAGCTTGT-GTCGTCACGTG 115191
                                   i           i         i v  i  -       i i 
  rnd-5_family-        151 GGTGCGACGAACAGGAGGTAGAGACGGAATGACCTCGTGGTCGTCATGCG 200

  scaffold193|s     115192 AACGTACGGGAGAAATTAACAAAGGATCCTGTTTTTCATCTGCTGAAGGT 115241
                                            i  ?     v       v  i   i v    i 
  rnd-5_family-        201 AACGTACGGGAGAAATTGACNAAGGAACCTGTTTGTCGTCTACAGAAGAT 250

  scaffold193|s     115242 TCAGTTGGCAGATGTTTTGCCACTCAATT--GT----------AGCGACA 115279
                               v                    i   --  ---------- v    i
  rnd-5_family-        251 TCAGATGGCAGATGTTTTGCCACTCGATTACGTGTTCGCTTCGATCGACG 300

  scaffold193|s     115280 CGCGGTCAGACGTTGCTCTGTGGGAAGAGTTCCAGCCTTCGCGTCGGAAC 115329
                                  i      v            v        i ----   i    
  rnd-5_family-        301 CGCGGTCGGACGTTCCTCTGTGGGAAGCGTTCCAGCTT----GTCAGAAC 346

  scaffold193|s     115330 TAGTATCCCGAGACCTGTATATACGACAAG 115359
                                   vi      ?  v iiv      
  rnd-5_family-        347 TAGTATCCAAAGACCTNTAGACGAGACAAG 376

Matrix = 20p43g.matrix
Kimura (with divCpGMod) = 12.44
Transitions / transversions = 1.12 (27/24)
Gap_init rate = 0.03 (9 / 356), avg. gap size = 3.00 (27 / 9)


1023 12.68 4.69 3.72 scaffold193|size371654 115366 115578 (256131) C rnd-1_family-330#Unknown (300) 215 1 m_b1955s001i16 57121

  scaffold193|s     115366 TTTAGTAACCGAAAAA-----ATAGAACCATTTACCAAATCAACCCTGAA 115410
                                 i         -----  i     i  i      v i    i   
C rnd-1_family-        215 TTTAGTGACCGAAAAATNGAAATGGAACCGTTCACCAAAACGACCCCGAA 166

  scaffold193|s     115411 AAGGAACCAGTTAGAAAAAATATATAAGTTAACTATATTTTTTTGTAACT 115460
                                   i  i        -  -  v   ?  i  -      v i    
C rnd-1_family-        165 AAGGAACCGGTCAGAAAAAA-AT-TACGTTNACCAT-TTTTTTGGCAACT 119

  scaffold193|s     115461 CTAGAGC-GAATTCTT-CCGTGGCTGCACTGGCGAAGTTGGGGGTCTA-- 115506
                           ---? i -        -            i                  --
C rnd-1_family-        118 ---NAACGGAATTCTTACCGTGGCTGCACCGGCGAAGTTGGGGGTCTAGT 72

  scaffold193|s     115507 TGTCATTTTGGTGATGTTGGGTCA-AAAATAGGCACTTGACTTAAAAAGT 115555
                            ii     i  i  v -     v -       v?   ?   -v??   ? 
C rnd-1_family-         71 TACCATTTCGGCGAAG-TGGGTGACAAAATAGTNACTNGAC-GNNAAANT 24

  scaffold193|s     115556 AGTACCTGTGGCTGCAACCAGTC 115578
                             i ? i            i   
C rnd-1_family-         23 AGCANCCGTGGCTGCAACCGGTC 1

Matrix = 20p43g.matrix
Kimura (with divCpGMod) = 9.75
Transitions / transversions = 2.71 (19/7)
Gap_init rate = 0.06 (12 / 212), avg. gap size = 1.50 (18 / 12)


4114 7.75 6.29 1.74 scaffold193|size371654 124352 124393 (247316) genome_5_2387#DNA 1 47 (584) m_b1955s001i17 57122

  scaffold193|s     124352 CAAGACAGGCAAGTTTGCCACGAGGATGATTTTTGAGCGATT----- 124393
                                                 v                   -----
  genome_5_2387          1 CAAGACAGGCAAGTTTGCCACGTGGATGATTTTTGAGCGATTAACTG 47

Matrix = 20p43g.matrix
Kimura (with divCpGMod) = 6.36
Transitions / transversions = 0.00 (0/1)
Gap_init rate = 0.02 (1 / 41), avg. gap size = 5.00 (5 / 1)


45 2.21 0.00 0.00 scaffold193|size371654 124394 124439 (247270) (AACTGAAGAC)n#Simple_repeat 1 46 (0) c_b1955s251i0 57123

  scaffold193|s     124394 AACTGACGACAACTGAAGACAACTGAAGACAACTGAAGACAACTGA 124439
                                 v                                       
  (AACTGAAGAC)n          1 AACTGAAGACAACTGAAGACAACTGAAGACAACTGAAGACAACTGA 46

Matrix = Unknown
Transitions / transversions = 0.00 (0/1)
Gap_init rate = 0.00 (0 / 45), avg. gap size = 0.0 (0 / 0)


4114 7.75 6.29 1.74 scaffold193|size371654 124440 125000 (246709) genome_5_2387#DNA 48 630 (1) m_b1955s001i17 57122

  scaffold193|s     124440 CGTC------------------------------TTTTACATTATCTCAT 124459
                               ------------------------------                
  genome_5_2387         48 CGTCAACTGACGACAACTGAAGACAACTGACGTCTTTTACATTATCTCAT 97

  scaffold193|s     124460 TAATGTGACTAACCAAGTGACGACATAAGAAGGCACCATGTGACGACCCT 124509
                                                                          v  
  genome_5_2387         98 TAATGTGACTAACCAAGTGACGACATAAGAAGGCACCATGTGACGACACT 147

  scaffold193|s     124510 AACAACAATGTGACGACCC-AAGTGACGACACTGAAGACAAAATGACGAC 124558
                           i vi    vi         -                      i       
  genome_5_2387        148 GAAGACAAAATGACGACCCTAAGTGACGACACTGAAGACAAAGTGACGAC 197

  scaffold193|s     124559 CCTAAGTGACGACACTGAAGACAAAATGACGACTGAACTGAAGGCAGTTA 124608
                             -        i                     i    v           
  genome_5_2387        198 CC-AAGTGACGGCACTGAAGACAAAATGACGACCGAACAGAAGGCAGTTA 246

  scaffold193|s     124609 ACGACATTTTAACGACTCTTCGTGACAACACTGACGAACTTCGTGACGAC 124658
                                           i   v     i                       
  genome_5_2387        247 ACGACATTTTAACGACCCTTAGTGACGACACTGACGAACTTCGTGACGAC 296

  scaffold193|s     124659 ACTGAAGACCCCTATGTGGTATATATACGACTGCCTACTGACGATAGTGA 124708
                                v        i                                   
  genome_5_2387        297 ACTGACGACCCCTACGTGGTATATATACGACTGCCTACTGACGATAGTGA 346

  scaffold193|s     124709 CGATAGTGACGAAGAAAGTGACAACAAAGACGAATCACGACCCTAAGTGA 124758
                              -----  ----        iv         v v       i   ii 
  genome_5_2387        347 CGA-----AC----AAAGTGACGTCAAAGACGACTGACGACCCCAAGCAA 387

  scaffold193|s     124759 AAACATAGTGAAGACCAACTGATGACCCAAGTGACGACTGAGAAGTCCTT 124808
                                          v      i   v           i v         
  genome_5_2387        388 AAACATAGTGAAGACAAACTGACGACACAAGTGACGACCGTGAAGTCCTT 437

  scaffold193|s     124809 TTGACGA-CCAAGTGACGACACTGATGACAGAATGACTACCAAAGTGACG 124857
                                  -                 i    v  i   vi  v        
  genome_5_2387        438 TTGACGACCCAAGTGACGACACTGACGACACAACGACGGCCCAAGTGACG 487

  scaffold193|s     124858 ACACCTGGCGACATTTTAACGACCCGGAGGGACGGCATGAAATGACCCGA 124907
                                  i                  v  v  v                 
  genome_5_2387        488 ACACCTGACGACATTTTAACGACCCGTAGTGAAGGCATGAAATGACCCGA 537

  scaffold193|s     124908 TATTTTTAAGTGACATCAACTGACGACACTGGACGACATTGGATGAC-AC 124956
                                         i             ii             i   -v 
  genome_5_2387        538 TATTTTTAAGTGACGTCAACTGACGACATCGGACGACATTGGACGACTCC 587

  scaffold193|s     124957 AGCTGGCGACTCTTTATCGCCAAAGTCCAAAGTTGCCTGTCTTG 125000
                            v       - vi                               
  genome_5_2387        588 ATCTGGCGA-TACTTATCGCCAAAGTCCAAAGTTGCCTGTCTTG 630

Matrix = 20p43g.matrix
Kimura (with divCpGMod) = 6.36
Transitions / transversions = 1.14 (24/21)
Gap_init rate = 0.03 (15 / 560), avg. gap size = 2.93 (44 / 15)


229 0.00 12.50 0.00 scaffold193|size371654 125001 125032 (246677) rnd-2_family-88#Unknown 338 373 (636) m_b1955s001i18 57124

  scaffold193|s     125001 CTGTTTTGGCAAAAAGC---AAAACTGTCTC-CTGA 125032
                                            ---           -    
  rnd-2_family-        338 CTGTTTTGGCAAAAAGCGAAAAAACTGTCTCACTGA 373

Matrix = 20p43g.matrix
Kimura (with divCpGMod) = 0.00
Transitions / transversions = 1.00 (0/0)
Gap_init rate = 0.06 (2 / 31), avg. gap size = 2.00 (4 / 2)


345 10.91 1.82 0.00 scaffold193|size371654 125062 125116 (246593) rnd-1_family-91#Unknown 1 56 (13) m_b1955s001i19 57125

  scaffold193|s     125062 AGGGGGAGAAGAAGAAGGAGAAAACCGCTCAG-TTCCAACACAACTAAGA 125110
                             ii i  i                v      -                 
  rnd-1_family-          1 AGAAGAAGGAGAAGAAGGAGAAAACGGCTCAGTTTCCAACACAACTAAGA 50

  scaffold193|s     125111 TTTTAA 125116
                               i 
  rnd-1_family-         51 TTTTGA 56

Matrix = 20p43g.matrix
Kimura (with divCpGMod) = 12.08
Transitions / transversions = 5.00 (5/1)
Gap_init rate = 0.02 (1 / 54), avg. gap size = 1.00 (1 / 1)


4380 11.52 0.48 0.16 scaffold193|size371654 125816 126441 (245268) C scaffold171|size496807_(dbseq-nr_295)_[215868,222163]#LTR/Gypsy (5668) 628 1 m_b1955s001i20 57126

  scaffold193|s     125816 GCCACCAAGGCGTGTACGTATAAATAGGGCTTTAAAAAGGCTCCTAGGGG 125865
                            i    v                     v v       i           
C scaffold171|s        628 GTCACCTAGGCGTGTACGTATAAATAGGCCGTTAAAAAAGCTCCTAGGGG 579

  scaffold193|s     125866 TACCGCTGATGTGCGCGAGTTCTCGTGGCTGACGCTTTGTAGTTGCATTT 125915
                                    i      i i                vv        vi   
C scaffold171|s        578 TACCGCTGACGTGCGCAAATTCTCGTGGCTGACGCAATGTAGTTGAGTTT 529

  scaffold193|s     125916 TGCACACTCTCGTACTATGTAGCTGACGAATGGTCTGCTTGTGCAACGGA 125965
                                     i   ii i v       i vv          i    i   
C scaffold171|s        528 TGCACACTCTTGTATCACGGAGCTGACAACGGGTCTGCTTGCGCAATGGA 479

  scaffold193|s     125966 GCACGAGTGACGGAGTGGACGGAAAAAAGTTTTTTGGTGGCTTTCACGCG 126015
                               i      i       v    v         i             i 
C scaffold171|s        478 GCACAAGTGACAGAGTGGAGGGAATAAAGTTTTTCGGTGGCTTTCACGTG 429

  scaffold193|s     126016 AGAAGGTTGCAGAAGATGCTATCTATAGATAGTGACCTAAGCCGTTTGGA 126065
                                  i  i   ivv                                 
C scaffold171|s        428 AGAAGGTCGCGGAAACGGCTATCTATAGATAGTGACCTAAGCCGTTTGGA 379

  scaffold193|s     126066 GATAAAAAATACTAAATACCAATTTTGTAGGTAAAGGTGTTATAGATTTG 126115
                            i                       i    i                   
C scaffold171|s        378 GGTAAAAAATACTAAATACCAATTTCGTAGATAAAGGTGTTATAGATTTG 329

  scaffold193|s     126116 TTGATGATGGTAATTTGTGAGCTTATGATTTAGTGATTACAATGAACAAA 126165
                                                  i  v        v      v       
C scaffold171|s        328 TTGATGATGGTAATTTGTGAGCTCATCATTTAGTGTTTACAAAGAACAAA 279

  scaffold193|s     126166 TGAGGATGGGATGTCAATGCAATCCCAACAAAACAATGTGATTCTGTGTA 126215
                                             i          i   i   i            
C scaffold171|s        278 TGAGGATGGGATGTCAATACAATCCCAACGAAATAATATGATTCTGTGTA 229

  scaffold193|s     126216 GGTTTCTACACATCTCTGGTATGTTTATACCCTTCTCATGAGGGTGTTCT 126265
                                       vi             i    vvvvv iiv  i      
C scaffold171|s        228 GGTTTCTACACAGTTCTGGTATGTTTACACCCAGGGAACATGGATGTTCT 179

  scaffold193|s     126266 GACAGAGTGTTCTCTTGTCGTTTAGATCCAAAGATATGGATCTTTATCAT 126315
                                vi     i  i    iv       i          i   i v -i
C scaffold171|s        178 GACAGCATGTTCCCTCGTCGCATAGATCCGAAGATATGGACCTTCAAC-C 130

  scaffold193|s     126316 TGTCAGGACCTCTCATCACTTGGGAGGTCAGGATGATCCCTTACTTGGGA 126365
                              i           i                                  
C scaffold171|s        129 TGTTAGGACCTCTCACCACTTGGGAGGTCAGGATGATCCCTTACTTGGGA 80

  scaffold193|s     126366 GTTTTCGAATTAGTCCATAT---TACTAATAAGGGTACCAATAAGGGTAC 126412
                                               ---                   i       
C scaffold171|s         79 GTTTTCGAATTAGTCCATATTGGTACTAATAAGGGTACCAATGAGGGTAC 30

  scaffold193|s     126413 TAATTTAGGTAGGTTCTTGGCCTATGTCA 126441
                           v    v                       
C scaffold171|s         29 AAATTAAGGTAGGTTCTTGGCCTATGTCA 1

Matrix = 20p43g.matrix
Kimura (with divCpGMod) = 10.87
Transitions / transversions = 1.57 (44/28)
Gap_init rate = 0.00 (2 / 625), avg. gap size = 2.00 (4 / 2)

47557 8.51 0.52 0.98 scaffold193|size371654 126048 132372 (239337) C scaffold171|size496807_(dbseq-nr_295)_[215868,222163]#LTR/Gypsy (0) 6296 1 m_b1955s001i21 57126

  scaffold193|s     126048 TGACCTAAGCCGTTTGGAGATAAAAAATACTAAATACCAATTTTGTAGGT 126097
                                              i                       i    i 
C scaffold171|s       6296 TGACCTAAGCCGTTTGGAGGTAAAAAATACTAAATACCAATTTCGTAGAT 6247

  scaffold193|s     126098 AAAGGTGTTATAGATTTGTTGATGATGGTAATTTGTGAGCTTATGATTTA 126147
                                                                       v     
C scaffold171|s       6246 AAAGGTGTTATAGATTTGTTGATGATGGTAATTTGTGAGCTTATCATTTA 6197

  scaffold193|s     126148 GTGATTACAATGAACAAATGAGGATGGGATGTCAATGCAATCCCAACAAA 126197
                              v      v                         i          i  
C scaffold171|s       6196 GTGTTTACAAAGAACAAATGAGGATGGGATGTCAATACAATCCCAACGAA 6147

  scaffold193|s     126198 ACAATGTGATTCTGTGTAGGTTTCTACACATCTCTGGTATGTTTATACCC 126247
                            i   i                        vi             i    
C scaffold171|s       6146 ATAATATGATTCTGTGTAGGTTTCTACACAGTTCTGGTATGTTTACACCC 6097

  scaffold193|s     126248 TTCTCATGAGGGTGTTCTGACAGAGTGTTCTCTTGTCGTTTAGATCCAAA 126297
                           vvvvv iiv  i           vi     i  i    iv       i  
C scaffold171|s       6096 AGGGAACATGGATGTTCTGACAGCATGTTCCCTCGTCGCATAGATCCGAA 6047

  scaffold193|s     126298 GATATGGATCTTTATCATTGTCAGGACCTCTCATCACTTGGGAGGTCAGG 126347
                                   i   i v -i   i           i                
C scaffold171|s       6046 GATATGGACCTTCAAC-CTGTTAGGACCTCTCACCACTTGGGAGGTCAGG 5998

  scaffold193|s     126348 ATGATCCCTTACTTGGGAGTTTTCGAATTAGTCCATATT---ACTAATAA 126394
                                                                  ---        
C scaffold171|s       5997 ATGATCCCTTACTTGGGAGTTTTCGAATTAGTCCATATTGGTACTAATAA 5948

  scaffold193|s     126395 GGGTACCAATAAGGGTACTAATTTAGGTAGGTTCTTGGCCTATGTCACTC 126444
                                i    i       v    v                v         
C scaffold171|s       5947 GGGTATCAATGAGGGTACAAATTAAGGTAGGTTCTTGGCCAATGTCACTC 5898

  scaffold193|s     126445 GCCCCCACGAATGGAGAATCAGGGTGAAAAAAA-GAGGGAAAAAA--CTG 126491
                                           i                -     i     --   
C scaffold171|s       5897 GCCCCCACGAATGGAGGATCAGGGTGAAAAAAAAGAGGGGAAAAAACCTG 5848

  scaffold193|s     126492 TAAAGGAAAAAAATTAATCCATGTCTCTTTATGCACAAACTAAAAAATCT 126541
                                           -                i            i   
C scaffold171|s       5847 TAAAGGAAAAAAATTA-TCCATGTCTCTTTATGTACAAACTAAAAAGTCT 5799

  scaffold193|s     126542 GTGACTATGTGCTAAAGCGTAAGTGTT-GTATAGAAGAGGGAGATGACAC 126590
                                 i                    -  i                   
C scaffold171|s       5798 GTGACTGTGTGCTAAAGCGTAAGTGTTTGTGTAGAAGAGGGAGATGACAC 5749

  scaffold193|s     126591 ATAAAAAACAACATGCTTAATATTGGTTAAGTCTGCTGGTTAAATAAGTT 126640
                                   i                                   v   v 
C scaffold171|s       5748 ATAAAAAATAACATGCTTAATATTGGTTAAGTCTGCTGGTTAAAAAAGGT 5699

  scaffold193|s     126641 GTGACTCTTCTGATATTTAATCTTTCAGATTTTGTAACGGGTTGAACCCT 126690
                                                 v             v  v          
C scaffold171|s       5698 GTGACTCTTCTGATATTTAATCGTTCAGATTTTGTACCGCGTTGAACCCT 5649

  scaffold193|s     126691 GATAGTCCCATTCGTATGAATAGTTGTGATAGTCCAAGAATCACTTTCAT 126740
                                        i         i              i           
C scaffold171|s       5648 GATAGTCCCATTCATATGAATAGCTGTGATAGTCCAAGGATCACTTTCAT 5599

  scaffold193|s     126741 ACCGACTCTCTGATTTGTGGAGGATACCATCTTTTCTAAGAAGTAATTGA 126790
                                        i   ii v                        v    
C scaffold171|s       5598 ACCGACTCTCTGACTTGCAGTGGATACCATCTTTTCTAAGAAGTACTTGA 5549

  scaffold193|s     126791 TCACCAATTTTATAATCCCAATCACGGCGTGAGCGATTTTCCCGCATCGT 126840
                                  i                i                 i       
C scaffold171|s       5548 TCACCAACTTTATAATCCCAATCATGGCGTGAGCGATTTTCCTGCATCGT 5499

  scaffold193|s     126841 GTTGAGGTCAGTTTGGTGTTGCCTATGTTCTCCTATTTTATTCCAGTCAG 126890
                                                                             
C scaffold171|s       5498 GTTGAGGTCAGTTTGGTGTTGCCTATGTTCTCCTATTTTATTCCAGTCAG 5449

  scaffold193|s     126891 CAAGGAAGGGAACGTCGAACAACATGTCCCTGCCAAAAATTGCTGCACCT 126940
                                          v                                  
C scaffold171|s       5448 CAAGGAAGGGAACGTAGAACAACATGTCCCTGCCAAAAATTGCTGCACCT 5399

  scaffold193|s     126941 GGGGAGGATTTTAGTACTGTATGGTAAGTGGAGCGAATGG-CCCATGCTG 126989
                                  v                     v          -         
C scaffold171|s       5398 GGGGAGGCTTTTAGTACTGTATGGTAAGTTGAGCGAATGGTCCCATGCTG 5349

  scaffold193|s     126990 CGTTGGTTAGGAACGCATCTATGTCACTGGCTACTACTGTATTGGCCATA 127039
                            i   i                     i     v               i
C scaffold171|s       5348 CATTGATTAGGAACGCATCTATGTCACCGGCTAATACTGTATTGGCCATG 5299

  scaffold193|s     127040 TCTAGTTCAGTAGTGTGGAGCATTGCAGTAATTACGTGATGCACCAGCTC 127089
                                          i                   v         v    
C scaffold171|s       5298 TCTAGTTCAGTAGTGCGGAGCATTGCAGTAATTACTTGATGCACCCGCTC 5249

  scaffold193|s     127090 CAGTATAGCATTTGCTTGTGGGTTCTTGATGCTGGTTGGCTTACGCTTGA 127139
                                       ii               ii                   
C scaffold171|s       5248 CAGTATAGCATTCACTTGTGGGTTCTTGACACTGGTTGGCTTACGCTTGA 5199

  scaffold193|s     127140 TCCCATATGATTCACAAAGGGCTT-GAAGTGAAGTTTGAATTCGCTTCCA 127188
                                         v         -i                        
C scaffold171|s       5198 TCCCATATGATTCAGAAAGGGCTTCAAAGTGAAGTTTGAATTCGCTTCCA 5149

  scaffold193|s     127189 TTGTCATAAATAATGTATTGACAACAAGGATAACGGCTAAACCAGGTCTT 127238
                                                    iv                 i     
C scaffold171|s       5148 TTGTCATAAATAATGTATTGACAACGTGGATAACGGCTAAACCAAGTCTT 5099

  scaffold193|s     127239 ATTCACTAAATTACTTTTCATTGCAGATGATTTGTCAAAGTATGGTAATT 127288
                                           v                                 
C scaffold171|s       5098 ATTCACTAAATTACTTATCATTGCAGATGATTTGTCAAAGTATGGTAATT 5049

  scaffold193|s     127289 TAGGATTGGTATGAGTCTTAATGCCCTTTTGCCCCTTAGTATCCATGGGA 127338
                            v                  i             i         i     
C scaffold171|s       5048 TTGGATTGGTATGAGTCTTAGTGCCCTTTTGCCCTTTAGTATCCGTGGGA 4999

  scaffold193|s     127339 GTAACCGCATCTGTGGTTGCCGGCAGTTCTACTACTTCAAACCAACTAGA 127388
                                             i                               
C scaffold171|s       4998 GTAACCGCATCTGTGGTTACCGGCAGTTCTACTACTTCAAACCAACTAGA 4949

  scaffold193|s     127389 AGCTGGATCGATCATAGTAAGACACATAAAGTCAATTTCTGTCCCATCTT 127438
                                   i                       i                 
C scaffold171|s       4948 AGCTGGATTGATCATAGTAAGACACATAAAGTTAATTTCTGTCCCATCTT 4899

  scaffold193|s     127439 TACCTTTGAGGGTGTATGGTCCAATAAGGTCCACACATAATGCCTCCCAA 127488
                                                                 i v         
C scaffold171|s       4898 TACCTTTGAGGGTGTATGGTCCAATAAGGTCCACACATGAGGCCTCCCAA 4849

  scaffold193|s     127489 GGGTTTGTGATGACAAGCTTAGCAGGGAGTTTCCCGTACTTGTGCTTGTG 127538
                                                                             
C scaffold171|s       4848 GGGTTTGTGATGACAAGCTTAGCAGGGAGTTTCCCGTACTTGTGCTTGTG 4799

  scaffold193|s     127539 TCTTTTGCTGACTTGACCTATACGACAGTTTTTGACATGTGATCGGATAG 127588
                             v    i         v     i                   i      
C scaffold171|s       4798 TCATTTGTTGACTTGACATATACAACAGTTTTTGACATGTGATTGGATAG 4749

  scaffold193|s     127589 TACTTTGCATACCTTTCCAATACATTGCGACGTACAACATCTCTTCAAGA 127638
                              i ii                      i   i    i      i    
C scaffold171|s       4748 TACCTCACATACCTTTCCAATACATTGCGGCGTGCAACGTCTCTTTAAGA 4699

  scaffold193|s     127639 CGTGTGTGTCCAGGATGCTTCAAGTAGTGGTGATACCAGCTAACTGCTCG 127688
                              v      i        v                             i
C scaffold171|s       4698 CGTCTGTGTCTAGGATGCTGCAAGTAGTGGTGATACCAGCTAACTGCTCA 4649

  scaffold193|s     127689 ATTTCGAAGTGCTTTGGGGATGACCATCCGGCCATATTTACATAACAATT 127738
                               i                        vi    vi           v 
C scaffold171|s       4648 ATTTTGAAGTGCTTTGGGGATGACCATCCTACCATCCTTACATAACAAAT 4599

  scaffold193|s     127739 GTGTATCCTCCACCAATTGAGTGGAATACTTGTCATGTCTACTAAGCTTC 127788
                                        i                            v       
C scaffold171|s       4598 GTGTATCCTCCACTAATTGAGTGGAATACTTGTCATGTCTACGAAGCTTC 4549

  scaffold193|s     127789 TTCAAAGTTGCATCTGTCGTCTGGGCTTGTGCAATTTCCTTCACTGTTAA 127838
                            v                                  i             
C scaffold171|s       4548 TGCAAAGTTGCATCTGTCGTCTGGGCTTGTGCAATTCCCTTCACTGTTAA 4499

  scaffold193|s     127839 TGGGTAAATTACATCTTCGTTGCTGTGATTAGCAAACACCAGATTAATAT 127888
                                               i    ii          i           i
C scaffold171|s       4498 TGGGTAAATTACATCTTCGTCGCTGCAATTAGCAAACGCCAGATTAATAC 4449

  scaffold193|s     127889 TTTCTTGGTGGTCACAAGTGCTGTCAGCACATGATGCATGCTCAGTGTAG 127938
                                         v               v      i            
C scaffold171|s       4448 TTTCTTGGTGGTCAGAAGTGCTGTCAGCACTTGATGCGTGCTCAGTGTAG 4399

  scaffold193|s     127939 TGACACCAGCATTTTGCAAACGTCATCCAATTGACGTTGTCATCTTGGGT 127988
                                           ii               i                
C scaffold171|s       4398 TGACACCAGCATTTTGTGAACGTCATCCAATTGGCGTTGTCATCTTGGGT 4349

  scaffold193|s     127989 TGGACCGGAGTCTAACCTAGAGATGGCATCGGCAACGGTGTTATGGATGC 128038
                                       i  i v            i     v             
C scaffold171|s       4348 TGGACCGGAGTCCAATCGAGAGATGGCATCAGCAACCGTGTTATGGATGC 4299

  scaffold193|s     128039 CTTTTATGTGCACGCTTTCGGGACCATACTCTTCCAGTAATAATCTCCAC 128088
                                        iv                   v              v
C scaffold171|s       4298 CTTTTATGTGCACAATTTCGGGACCATACTCTTCAAGTAATAATCTCCAG 4249

  scaffold193|s     128089 CGATAGACTCGGTCAGAGGTTAATCCAAGGGCATCTTGGAATAATTTCTT 128138
                            i                     ---              v   v     
C scaffold171|s       4248 CAATAGACTCGGTCAGAGGTTAA---AAGGGCATCTTGGATTAAGTTCTT 4202

  scaffold193|s     128139 ATGGTCTGTATAGACCTTTATTTGTTGTCCCCACAGTATGCCTTTGAACT 128188
                                                                             
C scaffold171|s       4201 ATGGTCTGTATAGACCTTTATTTGTTGTCCCCACAGTATGCCTTTGAACT 4152

  scaffold193|s     128189 CTTTAAGTGTCTCCACTATGGCCAGTAGTTCAATTTCAGTCACACTGTAT 128238
                            i                v        i  v      i           i
C scaffold171|s       4151 CCTTAAGTGTCTCCACTAGGGCCAGTAATTAAATTTCGGTCACACTGTAC 4102

  scaffold193|s     128239 TTTTGTTGCGCCACAGACAGTTTTCTGCTGAAGAACGCGAGGGGCCTATT 128288
                                     i              ii       v         -     
C scaffold171|s       4101 TTTTGTTGCGTCACAGACAGTTTTCCACTGAAGATCGCGAGGGG-CTATT 4053

  scaffold193|s     128289 ACCTTGAGTAACCACTGAACCAAGTTGTTTAGACAAGGCATCAGTGTATA 128338
                              i       i                      iv              
C scaffold171|s       4052 ACCCTGAGTAATCACTGAACCAAGTTGTTTAGACGCGGCATCAGTGTATA 4003

  scaffold193|s     128339 TTTCAAATTCCTTTGAAAAATCAGGGTAGGCTAAAACTACATCTTTAGCG 128388
                                      v     v    i  i        i               
C scaffold171|s       4002 TTTCAAATTCCATTGAATAATCGGGATAGGCTAAGACTACATCTTTAGCG 3953

  scaffold193|s     128389 ATAGCAGCTTTTACGCTATCAAATGCTATTTGATGTACCTCATCCCAGTA 128438
                                          i                i              i  
C scaffold171|s       3952 ATAGCAGCTTTTACGTTATCAAATGCTATTTGGTGTACCTCATCCCAATA 3903

  scaffold193|s     128439 CCAAGGTCGC-TTTTGGTTTTCTTGGCTTTGGTGACTTTGGTATGACCAC 128487
                                     -                            i          
C scaffold171|s       3902 CCAAGGTCGCTTTTTGGTTTTCTTGGCTTTGGTGACTTTAGTATGACCAC 3853

  scaffold193|s     128488 ACTCTCCTACCAATGAGGTGAGTGGGGCAAGCATTTCACTACGTCTTGCC 128537
                                             i                               
C scaffold171|s       3852 ACTCTCCTACCAATGAGGCGAGTGGGGCAAGCATTTCACTACGTCTTGCC 3803

  scaffold193|s     128538 CAAAGATCTCTATAATACTGGACCATGCCCAGGAACCTACGGAGGTCTTT 128587
                                  v      i                                   
C scaffold171|s       3802 CAAAGATATCTATAGTACTGGACCATGCCCAGGAACCTACGGAGGTCTTT 3753

  scaffold193|s     128588 GACTTGTTTTGGAGGTGTGATTGCGAGTATCGCTTGTACTTTCTTTGGCT 128637
                                       v                             v       
C scaffold171|s       3752 GACTTGTTTTGGCGGTGTGATTGCGAGTATCGCTTGTACTTTGTTTGGCT 3703

  scaffold193|s     128638 GTGGCTTTATGCCCGTCCTGGATAATATATATCCCAGATATTCTGTTTCA 128687
                                        v       v                        i  v
C scaffold171|s       3702 GTGGCTTTATGCCAGTCCTGGTTAATATATATCCCAGATATTCTGTCTCT 3653

  scaffold193|s     128688 ACAGCACAAAACTTCGATTTTGGGGCATTGACTCTCAAGCCCGTGTCTTG 128737
                                         i          ii               ii    i 
C scaffold171|s       3652 ACAGCACAAAACTTTGATTTTGGGGTGTTGACTCTCAAGCCCACGTCTCG 3603

  scaffold193|s     128738 CAGTCTGGTAAGAACCAACCTTAAATGATCTAGGTGGTCATCCAGACTTG 128787
                                       v                                     
C scaffold171|s       3602 CAGTCTGGTAAGTACCAACCTTAAATGATCTAGGTGGTCATCCAGACTTG 3553

  scaffold193|s     128788 CCCTGGTGATGCAAAGCAAATCATCCAGATAAGTTCTCACGAACTCTAAG 128837
                                               i              ivi            
C scaffold171|s       3552 CCCTGGTGATGCAAAGCAAACCATCCAGATAAGTTTGTACGAACTCTAAG 3503

  scaffold193|s     128838 GCAACCATTAGCTCTGGCATTTTTGCCTGAAAGATGTCGGGAGAACCTGC 128887
                                       v   i                                 
C scaffold171|s       3502 GCAACCATTAGCACTGACATTTTTGCCTGAAAGATGTCGGGAGAACCTGC 3453

  scaffold193|s     128888 AACACCCATCAGTAATCTAAGATAAGAGTACTTTCCCCAAGGGAAAATGA 128937
                             i       i             v                         
C scaffold171|s       3452 AATACCCATCGGTAATCTAAGATATGAGTACTTTCCCCAAGGGAAAATGA 3403

  scaffold193|s     128938 TGGTGCAGGTTTTGGATGCATCAGGATCCAATCGTATGGTGTAGTAACTC 128987
                                   i               v                       i 
C scaffold171|s       3402 TGGTGCAGATTTTGGATGCATCAGTATCCAATCGTATGGTGTAGTAACCC 3353

  scaffold193|s     128988 ATGTTTAAATCAAGGGCTGTGGCAAAAGTGAAACCTTCTAACTCTTGCAA 129037
                                                           v                 
C scaffold171|s       3352 ATGTTTAAATCAAGGGCTGTGGCAAAAGTGAATCCTTCTAACTCTTGCAA 3303

  scaffold193|s     129038 CACTGTACTGATTTTGGGTAATGGAAACGGCTTCCTAACTAGCCGTTTGT 129087
                                                         i                 i 
C scaffold171|s       3302 CACTGTACTGATTTTGGGTAATGGAAACGGTTTCCTAACTAGCCGTTTAT 3253

  scaffold193|s     129088 TTACTTCTCTAAAATCAGAGATAAAATGTACAGTGTTATCTTTTTTTGGT 129137
                                  i                 ii             -         
C scaffold171|s       3252 TTACTTCCCTAAAATCAGAGATAAAGCGTACAGTGTTATC-TTTTTTGGT 3204

  scaffold193|s     129138 ATTATAAATGTGGGTGACGCCCATTCTGATGCGGGCTGAAACTCTAATAC 129187
                                                           i                 
C scaffold171|s       3203 ATTATAAATGTGGGTGACGCCCATTCTGATGCAGGCTGAAACTCTAATAC 3154

  scaffold193|s     129188 CCCCAGTTCACAGAGCCTATTCAATTC-----------TCTCTTTGTATA 129226
                                                      ----------- i       i  
C scaffold171|s       3153 CCCCAGTTCACAGAGCCTATTCAATTCTTTGATTATGGTTTCTTTGTGTA 3104

  scaffold193|s     129227 TTTTTGGCACTGGGAATGGTTGGCCATGGTATGGCTTAGTGCCTTCCTTT 129276
                            i                  i       i          i         i
C scaffold171|s       3103 TCTTTGGCACTGGGAATGGTCGGCCATGATATGGCTTAGCGCCTTCCTTC 3054

  scaffold193|s     129277 AGTTCTAGGGAAACGGGGTCTGTGTTCCAATCACCTAGTGTTCCATCAAA 129326
                                      i                                      
C scaffold171|s       3053 AGTTCTAGGGAGACGGGGTCTGTGTTCCAATCACCTAGTGTTCCATCAAA 3004

  scaffold193|s     129327 AAGTTCCTCATATTCTGTGAGTAACTCTAGTAACTTATTTTGGTCTTGGA 129376
                                       --                      i             
C scaffold171|s       3003 AAGTTCCTCATA--CTGTGAGTAACTCTAGTAACTTGTTTTGGTCTTGGA 2956

  scaffold193|s     129377 GACTAAGGTGAGTACAGTTGGTGCTAACAACTGATTGGAGGTCTGCTTTT 129426
                                                 i                           
C scaffold171|s       2955 GACTAAGGTGAGTACAGTTGGTACTAACAACTGATTGGAGGTCTGCTTTT 2906

  scaffold193|s     129427 TCATATTTAGCGTCTAGGATATGAACTACTCTCTGAGTTGCCTCTTGCGT 129476
                                      i           i  i           i  i      i 
C scaffold171|s       2905 TCATATTTAGCATCTAGGATATGGACCACTCTCTGAGTCGCTTCTTGCAT 2856

  scaffold193|s     129477 ACTACTGGGTTCATGTGCCAAGCTGTTATTCACAGCCCAAGCTTATTCCA 129526
                                                      i           i    v     
C scaffold171|s       2855 ACTACTGGGTTCATGTGCCAAGCTGTTGTTCACAGCCCAGGCTTTTTCCA 2806

  scaffold193|s     129527 TTGTTGACTTAGTCAGACTACTGATGTCCCTCATTGGCAAAATGACATCA 129576
                                                                         i   
C scaffold171|s       2805 TTGTTGACTTAGTCAGACTACTGATGTCCCTCATTGGCAAAATGACGTCA 2756

  scaffold193|s     129577 TCAATTGTTATCTCTTTTGTTCAAAAATCTAGAACAATTCCTAACTCTTT 129626
                                                ii                           
C scaffold171|s       2755 TCAATTGTTATCTCTTTTGTTTGAAAATCTAGAACAATTCCTAACTCTTT 2706

  scaffold193|s     129627 CATGGTATTACACCCAAGAATGAGGTCATACATTGGCCTAGTCATCTTTT 129676
                                       v      v        -        i i        i 
C scaffold171|s       2705 CATGGTATTACAACCAAGATTGAGGTCA-ACATTGGCTTGGTCATCTTCT 2657

  scaffold193|s     129677 TCTTATTATACTCAACAACGTCTGGTGTAACTAGATACTCCTTGCTGCTT 129726
                                 i   i  v              v  i               i v
C scaffold171|s       2656 TCTTATCATATTCCACAACGTCTGGTGTTACCAGATACTCCTTGCTGTTG 2607

  scaffold193|s     129727 GAGTAGTCAAAAAATTTAAGGTTGACTTCACTCCTTCCTTTGGTTAGGAA 129776
                             i  i v     --iv      i  i  i           v        
C scaffold171|s       2606 GAATAATAAAAAA--CGAAGGTTAACCTCGCTCCTTCCTTTTGTTAGGAA 2559

  scaffold193|s     129777 GTCCCCATTCGACGTGTGCCAAGAGGTTGGCACCTGCCTAGTCAAGTAGG 129826
                                i         i      i iv               v        
C scaffold171|s       2558 GTCCCTATTCGACGTATGCCAAAAATTTGGCACCTGCCTAGGCAAGTAGG 2509

  scaffold193|s     129827 GGAAATGCATGGATGTTCCCTTTTCATGGAACATCAAGTCTCCATCAGAC 129876
                                                                   v        i
C scaffold171|s       2508 GGAAATGCATGGATGTTCCCTTTTCATGGAACATCAAGTCACCATCAGAT 2459

  scaffold193|s     129877 CCACAGTCAAGTAGGACCTTGAGGACTTT-TTACTAGTGCAACTTCTCCC 129925
                               vi v                     -              ii    
C scaffold171|s       2458 CCACTATGAAGTAGGACCTTGAGGACTTTGTTACTAGTGCAACTCTTCCC 2409

  scaffold193|s     129926 AGAGTGTTCGTTGTCTGGTGGGA-TTGATTTTCAGTTGCTAACTGATACC 129974
                                      vv iiv    i -                  vvv  i  
C scaffold171|s       2408 AGAGTGTTCGTGCTTCTGTGGAAGTTGATTTTCAGTTGCTAAGGTATGCC 2359

  scaffold193|s     129975 TTGCTTTGGCAACTACAGCAGTGACCCTTCCTTCTTTTTGACTTGTGGAG 130024
                           v         v       iv     i     v   v        v  i  
C scaffold171|s       2358 ATGCTTTGGCTACTACAGTTGTGACTCTTCCGTCTGTTTGACTTTTGAAG 2309

  scaffold193|s     130025 GAAGTGGTGGCACTAATGAGAAAGGCACCCGACAGGTCGGGGTCCGACAG 130074
                                 v vi     v             ---------------      
C scaffold171|s       2308 GAAGTGTTCACACTATTGAGAAAGGCACC---------------CGACAG 2274

  scaffold193|s     130075 TTTGGGGTCCGACAGTTCGGCAGTTATCTCACTCTGTGTATTACTTTCAT 130124
                             i      i   ii       i                i  vi   ivv
C scaffold171|s       2273 TTCGGGGTCTGACGATTCGGCAATTATCTCACTCTGTGTGTTCTTTTTTA 2224

  scaffold193|s     130125 TTTTTGCGGCAAGATTTTTTTGATCTTGTGTTAACATGGTATCATTAATA 130174
                                 iv                    iv i v i       i v  i 
C scaffold171|s       2223 TTTTTGTTGCAAGATTTTTTTGATCTTGCTTCATCGTGGTATCGTAAACA 2174

  scaffold193|s     130175 ATTCGATTATTTAAATTCGAATTTCCTGATGTCTCATTGAGATCTTTTAA 130224
                                          vii    v ii  i i   i   i    v    i 
C scaffold171|s       2173 ATTCGATTATTTAAAACTGAATGTTTTGGTATCTTATTAAGATGTTTTGA 2124

  scaffold193|s     130225 ATCTCGTGTAAGTTCGG--AGTTTAAATTATTCAAATTATTTATTCAATA 130272
                               iv i   vi iv --  v  --             v vv  v    
C scaffold171|s       2123 ATCTTTTATAATCTTTGTTAGATT--ATTATTCAAATTAATGTTTGAATA 2076

  scaffold193|s     130273 CGAGTTATTGGTAGTTTTACTCGGACTGGGGTGAGTATAACTTGTTCATT 130322
                                  v                        i   i         ii  
C scaffold171|s       2075 CGAGTTAATGGTAGTTTTACTCGGACTGGGGTAAGTGTAACTTGTTTGTT 2026

  scaffold193|s     130323 TATTACTTTTTAGTTTCTTACTACATGTATCGAATTCCCCAGTACTACCG 130372
                                                v       iivi  i              
C scaffold171|s       2025 TATTACTTTTTAGTTTCTTACAACATGTACTTGATCCCCCAGTACTACCG 1976

  scaffold193|s     130373 TACCCATACTTTCAGGACGAGTCGGAGTCATCGCTGTCACTTTTGTGATG 130422
                                  v i                                 iv   i 
C scaffold171|s       1975 TACCCATCCCTTCAGGACGAGTCGGAGTCATCGCTGTCACTTTCTTGACG 1926

  scaffold193|s     130423 GCCCTTGCATTTCTTCTGTGAACACTTGAGTTTCTTGTTAGATTTCTCAA 130472
                             v     i         i    i                  i       
C scaffold171|s       1925 GCGCTTGCGTTTCTTCTGCGAACGCTTGAGTTTCTTGTTAGACTTCTCAA 1876

  scaffold193|s     130473 GTTTCTCAATTTTCGCAGATAGCTGCGCATAGGCACTATTGCTGCAATGA 130522
                                     i  i     i                     v   i    
C scaffold171|s       1875 GTTTCTCAATCTTTGCAGACAGCTGCGCATAGGCACTATTGGTGCGATGA 1826

  scaffold193|s     130523 GAAGCCTCAGGACCACACGAAGGTCCACAGGGCTTTCTTCCTGCAAAGTC 130572
                               i   v       i           i                     
C scaffold171|s       1825 GAAGTCTCCGGACCACGCGAAGGTCCACGGGGCTTTCTTCCTGCAAAGTC 1776

  scaffold193|s     130573 CTTTTTGAAGGAACCGCCCTTTGCATACTTGCGGCAATCCAGTGTGTTAT 130622
                                          ii    iv             v   v i  i    
C scaffold171|s       1775 CTTTTTGAAGGAACCATCCTTCTCATACTTGCGGCACTCCTGCGTATTAT 1726

  scaffold193|s     130623 GGGCCGTTTGCGCGCCCCCATGCTTCTTGCACAAAATGCAGTGCTTTGCA 130672
                              -----------------------                 i      
C scaffold171|s       1725 GGG-----------------------TTGCACAAAATGCAGTGTTTTGCA 1699

  scaffold193|s     130673 CTTGTGGTACACTTACATGGGATTCGATCCTTAAACGTAACCATCTTCTG 130722
                           v         i     i                  i         i i v
C scaffold171|s       1698 ATTGTGGTACGCTTACGTGGGATTCGATCCTTAAATGTAACCATCCTTTT 1649

  scaffold193|s     130723 CTTGGAGGAGTCACCGGACTTTGCAGAATTTTTAGGCCCATCATGATCCT 130772
                                                i  i   ii             i      
C scaffold171|s       1648 CTTGGAGGAGTCACCGGACTTCGCGGAACCTTTAGGCCCATCACGATCCT 1599

  scaffold193|s     130773 TGTCGGTTGGATAGGCCTTCTCAATACGTTCGAGTTCTTCTAGGAGCTTC 130822
                                                 v    i       vv      i      
C scaffold171|s       1598 TGTCGGTTGGATAGGCCTTCTCTATACATTCGAGTGATTCTAGAAGCTTC 1549

  scaffold193|s     130823 CGAATGCTCTGGGGTACCGATGCCCCACTGAGTTTGTATTGGTCTTGCTA 130872
                            i  ii  i                   vi                  i 
C scaffold171|s       1548 CAAACACTTTGGGGTACCGATGCCCCACAAAGTTTGTATTGGTCTTGCCA 1499

  scaffold193|s     130873 ATTTCTTGGGACCATGCCTAGTATGTGACTCGCTAGGTCAGCATCATCAA 130922
                                            v            i        v vi       
C scaffold171|s       1498 ATTTCTTGGGACCATGCGTAGTATGTGACTTGCTAGGTCCGGGTCATCAA 1449

  scaffold193|s     130923 ATGGCTTCACCGCAGAGGTGAGCTTGGTGGCCCGGTTGGAGTAGTACAAA 130972
                            i             v               v                i 
C scaffold171|s       1448 ACGGCTTCACCGCAGTGGTGAGCTTGGTGGCACGGTTGGAGTAGTACAGA 1399

  scaffold193|s     130973 CAGGGCAATAGATCCAAGTAGCCATTCAGCTGCTGGATGCGGCTGATGAA 131022
                                      i                   v                  
C scaffold171|s       1398 CAGGGCAATAGGTCCAAGTAGCCATTCAGCTCCTGGATGCGGCTGATGAA 1349

  scaffold193|s     131023 CTGGCAAATCGGAACCCTGTTGGGCTTCTTCAACCCGTTACTGATGTAGA 131072
                                    i           v                            
C scaffold171|s       1348 CTGGCAAATTGGAACCCTGTTTGGCTTCTTCAACCCGTTACTGATGTAGA 1299

  scaffold193|s     131073 AACATTGGGTCTCAGCAGCGTCATTACGGAACGTTGTCAACAGATGGAAG 131122
                            i ii   i                 i     iiv               
C scaffold171|s       1298 AGCGCTGGATCTCAGCAGCGTCATTATGGAACACGGTCAACAGATGGAAG 1249

  scaffold193|s     131123 TTGACGCATTCCATAAATGACCCCCAAGACTGCTCACGCTTCTCGGGATG 131172
                           i             i                                   
C scaffold171|s       1248 CTGACGCATTCCATGAATGACCCCCAAGACTGCTCACGCTTCTCGGGATG 1199

  scaffold193|s     131173 TTCGTCCCCATAAATATCCGTCCATTGAGAACAGTCAATTTGTTCACTCA 131222
                              v              v      v                        
C scaffold171|s       1198 TTCTTCCCCATAAATATCAGTCCATGGAGAACAGTCAATTTGTTCACTCA 1149

  scaffold193|s     131223 CAATCTTCTTCCAGGGGCGCCTCGCATCCTCCGTGAGTAGGTTGGAGTAG 131272
                            i        i           i  v  i          v    ----- 
C scaffold171|s       1148 CGATCTTCTTTCAGGGGCGCCTTGCTTCTTCCGTGAGTACGTTG-----G 1104

  scaffold193|s     131273 AGTAGAGACTGAAAACTTGGTTGATGACGGGCTTAACTGCCTCGCTAGCC 131322
                                  i     v                i v    v      ii   i
C scaffold171|s       1103 AGTAGAGGCTGAACACTTGGTTGATGACGGACGTAACAGCCTCGTCAGCT 1054

  scaffold193|s     131323 TTAGTGGCGGCTTACAGGGCCTTTTAGTAAGCTTTTTCTTTGGGTGGATT 131372
                             v     i    vi          v i                v     
C scaffold171|s       1053 TTTGTGGCAGCTTCTAGGGCCTTTTTGCAAGCTTTTTCTTTGGGAGGATT 1004

  scaffold193|s     131373 CTCGTCCGATCCCGAGTACTTTTTGAAAGCTTCTTCGGCCTTTGTTGCCT 131422
                           iv i   i          vi i        v                   
C scaffold171|s       1003 TGCATCCAATCCCGAGTAACTCTTGAAAGCATCTTCGGCCTTTGTTGCCT 954

  scaffold193|s     131423 TCTTGATGCATTCCTTCTGGTCCTTACAGACCTTATCATATGCAGTGTCA 131472
                                     v              i              v  v ii   
C scaffold171|s        953 TCTTGATGCAATCCTTCTGGTCCTTGCAGACCTTATCATAGGCCGCATCA 904

  scaffold193|s     131473 AG--------GCCTCACGGCATCCAGGGCTGCTTGGACATGCATCAGGAA 131514
                             --------    i                                   
C scaffold171|s        903 AGGCCCTTCTGCCTTACGGCATCCAGGGCTGCTTGGACATGCATCAGGAA 854

  scaffold193|s     131515 TTGCTCGGGAGTACCGTGTGACCACACGGACACCCTTAACTCTACCTTGC 131564
                                          i              i     i        i    
C scaffold171|s        853 TTGCTCGGGAGTACCATGTGACCACACGGATACCCTCAACTCTACTTTGC 804

  scaffold193|s     131565 CAGGTAGGGTGAGCTTCATGGTGTTGGCGGTAGAGTCTACTGCCAACGCT 131614
                               i              v   i   i     vi              v
C scaffold171|s        803 CAGGCAGGGTGAGCTTCATTGTGCTGGTGGTAGTATCTACTGCCAACGCG 754

  scaffold193|s     131615 TCTTGAATCACATCCCTTTGGGGTATGTATGGCACGGGCGGCTTATTCCG 131664
                                  i           vi             i         i     
C scaffold171|s        753 TCTTGAACCACATCCCTTTCAGGTATGTATGGCATGGGCGGCTTGTTCCG 704

  scaffold193|s     131665 TCCCGGGTTCCTCTCACACTCTTGGCTCTTAAGTCCATCAGGGACTGCCT 131714
                                                      i                      
C scaffold171|s        703 TCCCGGGTTCCTCTCACACTCTTGGCTTTTAAGTCCATCAGGGACTGCCT 654

  scaffold193|s     131715 TAGAGGTGCTCATTCTTGTAAGTGTGTCACCGAGGCGTGTACGTATAAAT 131764
                                                   i      v                  
C scaffold171|s        653 TAGAGGTGCTCATTCTTGTAAGTGCGTCACCTAGGCGTGTACGTATAAAT 604

  scaffold193|s     131765 AGGGCTTTAAAAAGGCTCCTAGGGGTACCGCTGACGTGCGCGAGTTCTCG 131814
                              v v       i                           i i      
C scaffold171|s        603 AGGCCGTTAAAAAAGCTCCTAGGGGTACCGCTGACGTGCGCAAATTCTCG 554

  scaffold193|s     131815 TGGCTGACGCCTTCACGTGAGTTGCATTTTGCACACTCTTGTATTACGTA 131864
                                     ---v i  -     vi                  i   v 
C scaffold171|s        553 TGGCTGACGC---AATGT-AGTTGAGTTTTGCACACTCTTGTATCACGGA 508

  scaffold193|s     131865 GCTGACGAATGGTCTGCTTGCGCAACGGAGCACGAGTGACGGAGTGGACG 131914
                                 i vv               i       i      i       v 
C scaffold171|s        507 GCTGACAACGGGTCTGCTTGCGCAATGGAGCACAAGTGACAGAGTGGAGG 458

  scaffold193|s     131915 GAAAAAAGTTTTTTGGTGGCTTTCACGCGAGAAGGTCATGGAAGAGGCTA 131964
                              v         i             i         ii    iv     
C scaffold171|s        457 GAATAAAGTTTTTCGGTGGCTTTCACGTGAGAAGGTCGCGGAAACGGCTA 408

  scaffold193|s     131965 TCTATAGATAGTGACCTAAGCCGTTTGGAGAAAAAAAATACTAAATACCA 132014
                                                         iv                  
C scaffold171|s        407 TCTATAGATAGTGACCTAAGCCGTTTGGAGGTAAAAAATACTAAATACCA 358

  scaffold193|s     132015 ATTTTGTAGGTAAAGGTGTTATAGATTTGTTGATGATGGTAATTTGTGAG 132064
                               i    i                                        
C scaffold171|s        357 ATTTCGTAGATAAAGGTGTTATAGATTTGTTGATGATGGTAATTTGTGAG 308

  scaffold193|s     132065 CTTATGATTTAGTGATTACAATGAACAAATGAGGATGGGATGTCAATGCA 132114
                             i  v        v      v                         i  
C scaffold171|s        307 CTCATCATTTAGTGTTTACAAAGAACAAATGAGGATGGGATGTCAATACA 258

  scaffold193|s     132115 ATCCCAACAAAACAATGTGATTCTGTGTAGGTTTCTACACATCTCTGGTA 132164
                                   i   i   i                        vi       
C scaffold171|s        257 ATCCCAACGAAATAATATGATTCTGTGTAGGTTTCTACACAGTTCTGGTA 208

  scaffold193|s     132165 TGTTTATACCCTTCTCATGAGGGTGTTCTGACAGAGTGTTCTCTTGTCGT 132214
                                 i    vvvvv iiv  i           vi     i  i    i
C scaffold171|s        207 TGTTTACACCCAGGGAACATGGATGTTCTGACAGCATGTTCCCTCGTCGC 158

  scaffold193|s     132215 TTAGATCCAAAGATATGGATCTTTATCATTGTCAGGACCTCTCATCACTT 132264
                           v       i          i   i v -i   i           i     
C scaffold171|s        157 ATAGATCCGAAGATATGGACCTTCAAC-CTGTTAGGACCTCTCACCACTT 109

  scaffold193|s     132265 GGGAGGTCAGGATGATCCCTTACTTGGGAGTTTTCGAATTAGTCCATATT 132314
                                                                             
C scaffold171|s        108 GGGAGGTCAGGATGATCCCTTACTTGGGAGTTTTCGAATTAGTCCATATT 59

  scaffold193|s     132315 GGTACTAATAAGGGTACCAATAAGGGTACTAATTTAGGTAGGTTCTTGGC 132364
                                                i       v    v               
C scaffold171|s         58 GGTACTAATAAGGGTACCAATGAGGGTACAAATTAAGGTAGGTTCTTGGC 9

  scaffold193|s     132365 CTATGTCA 132372
                                   
C scaffold171|s          8 CTATGTCA 1

Matrix = 20p43g.matrix
Kimura (with divCpGMod) = 8.19
Transitions / transversions = 1.79 (342/191)
Gap_init rate = 0.01 (74 / 6324), avg. gap size = 1.28 (95 / 74)


51279 2.35 1.38 1.16 scaffold193|size371654 132416 138503 (233206) C scaffold4|size935939_(dbseq-nr_390)_[911251,917351]#LTR (0) 6101 1 m_b1955s001i22 57127

  scaffold193|s     132416 TGACATAGGCCAATTATCTACCTTAACTGGTAAACCCAAAGAGGTTCCAG 132465
                                                                             
C scaffold4|siz       6101 TGACATAGGCCAATTATCTACCTTAACTGGTAAACCCAAAGAGGTTCCAG 6052

  scaffold193|s     132466 GTGGAACCTCCAATGGTCCTCTTCCCTTTGTGTAACACAAAGGAAGTACA 132515
                                                                             
C scaffold4|siz       6051 GTGGAACCTCCAATGGTCCTCTTCCCTTTGTGTAACACAAAGGAAGTACA 6002

  scaffold193|s     132516 ATAGTCATAAGATATTGTTTCTGAGAAACAATATTCAAAAGACAATTTCT 132565
                                                                             
C scaffold4|siz       6001 ATAGTCATAAGATATTGTTTCTGAGAAACAATATTCAAAAGACAATTTCT 5952

  scaffold193|s     132566 TTCTTGAGAAACACCCATATACATTCTAGGTGTTTCTTAGACAAAATATC 132615
                                                                 i           
C scaffold4|siz       5951 TTCTTGAGAAACACCCATATACATTCTAGGTGTTTCTTGGACAAAATATC 5902

  scaffold193|s     132616 CAAGAGAGGATTTCTTTCTCAGAAACCTTCTCATGGGACAGTTCCTGTTG 132665
                                                                             
C scaffold4|siz       5901 CAAGAGAGGATTTCTTTCTCAGAAACCTTCTCATGGGACAGTTCCTGTTG 5852

  scaffold193|s     132666 GCAGTTGAGAGAAAAGGAGCAGTCATGGAACTGCCCTAAAATCACCTCCA 132715
                                                                   - i       
C scaffold4|siz       5851 GCAGTTGAGAGAAAAGGAGCAGTCATGGAACTGCCCTAAA-TTACCTCCA 5803

  scaffold193|s     132716 ATCTCTAACAGGATCACCTGTGCTTGGTGATGCATGGATCACCTAGTGTA 132765
                                                                  i          
C scaffold4|siz       5802 ATCTCTAACAGGATCACCTGTGCTTGGTGATGCATGGATTACCTAGTGTA 5753

  scaffold193|s     132766 CCATGCAATACCTATTTCAGTAGTGTAACTCTCATAATTAATATCTTACA 132815
                                                                v   v     v  
C scaffold4|siz       5752 CCATGCAATACCTATTTCAGTAGTGTAACTCTCATAAATAAAATCTTTCA 5703

  scaffold193|s     132816 ACAACATGTATCTACCCGTTTACTACATAGATGA-AACTACAGCAAAACG 132864
                                                         - i -               
C scaffold4|siz       5702 ACAACATGTATCTACCCGTTTACTACATAG-TAACAACTACAGCAAAACG 5654

  scaffold193|s     132865 GCTTAGGTCACTATTGTATCAATTGATAGCCTTCGCGCAACCAGATCGGA 132914
                                         -----                               
C scaffold4|siz       5653 GCTTAGGTCACTAT-----CAATTGATAGCCTTCGCGCAACCAGATCGGA 5609

  scaffold193|s     132915 TCGTCTGTCCGTCGTTCCACCATCCATCATCCATCAGCTGTTGTCGGTGG 132964
                                         i                                   
C scaffold4|siz       5608 TCGTCTGTCCGTCGCTCCACCATCCATCATCCATCAGCTGTTGTCGGTGG 5559

  scaffold193|s     132965 TTGACCATGGTAGGTTCATCTGTCCGTCGTCCATTGTTGCTCGCTGAGGC 133014
                                            i               i       ---   i  
C scaffold4|siz       5558 TTGACCATGGTAGGTTCGTCTGTCCGTCGTCCACTGTTGCT---TGAAGC 5512

  scaffold193|s     133015 CGTAGGCTGAACTTAAGCACTTGAAGTGTGTTGTGATTCGCTGTGCCGGG 133064
                              --- ii ---  --      --       i----- i -   v  --
C scaffold4|siz       5511 CGT---CCAA---TA--CACTTG--GTGTGTTA-----CAC-GTGGCG-- 5480

  scaffold193|s     133065 TTGCAACTTGTGCATGCCTGACATCACCAAACCCTGACTTGTAGCAATAT 133114
                           ---          -        -- -    -----  ---          
C scaffold4|siz       5479 ---CAACTTGTGC-TGCCTGAC--C-CCAA-----GA---GTAGCAATAT 5445

  scaffold193|s     133115 TGCCACAGCTGAGCCCGGAGTCACGTACTCAGCCAGTTGAAGTGAGTTTA 133164
                                           v                               i 
C scaffold4|siz       5444 TGCCACAGCTGAGCCCCGAGTCACGTACTCAGCCAGTTGAAGTGAGTTCA 5395

  scaffold193|s     133165 CTCACAGGCCGGCATGTGTTTTTTTAAACACTTAGCCAAAAACAATTGCC 133214
                                     i   i         v      v    -     v    v  
C scaffold4|siz       5394 CTCACAGGCCAGCACGTGTTTTTTGAAACACGTAGC-AAAAAGAATTCCC 5346

  scaffold193|s     133215 CTGAATGTCAGTGAGGACTAGATCCCACTTGACACGGGTATACTCCGCTT 133264
                              v                                              
C scaffold4|siz       5345 CTGTATGTCAGTGAGGACTAGATCCCACTTGACACGGGTATACTCCGCTT 5296

  scaffold193|s     133265 TTGTTAGCAGAGTGCGCATGTAGTACTAAGTGCACTTGCCGTAAAAAAAG 133314
                            -          i      v   i  vv                   -- 
C scaffold4|siz       5295 T-GTTAGCAGAGCGCGCATTTAGCACATAGTGCACTTGCCGTAAAAA--G 5249

  scaffold193|s     133315 ACCACTTGTGACGTATCATACGCACTTGTGGCACGAATGCTTACGTACCT 133364
                                                                         i   
C scaffold4|siz       5248 ACCACTTGTGACGTATCATACGCACTTGTGGCACGAATGCTTACGTGCCT 5199

  scaffold193|s     133365 ATTAGGTAGTAGCGACCCCTCATGAAAAATGAGGAGGCAATAAACATAAA 133414
                                        ii        v                          
C scaffold4|siz       5198 ATTAGGTAGTAGCAGCCCCTCATTAAAAATGAGGAGGCAATAAACATAAA 5149

  scaffold193|s     133415 TGCCTCGGTTTATTTTTTTTTCCGAAAGAGCAGTATGTGTGCAGTCTATT 133464
                                              i-           i        i        
C scaffold4|siz       5148 TGCCTCGGTTTATTTTTTTC-CCGAAAGAGCAATATGTGTGTAGTCTATT 5100

  scaffold193|s     133465 TTTAGACCTAAAAACACGATTAGACTTAAAATTAGTCCGTACCCGTGATC 133514
                                                                             
C scaffold4|siz       5099 TTTAGACCTAAAAACACGATTAGACTTAAAATTAGTCCGTACCCGTGATC 5050

  scaffold193|s     133515 ACATGCAGATGCAGTGACACCACGGAGTACTAAGTAATTATAGCCTTAGG 133564
                                                               v             
C scaffold4|siz       5049 ACATGCAGATGCAGTGACACCACGGAGTACTAAGTACTTATAGCCTTAGG 5000

  scaffold193|s     133565 GCAGTACAAAAAAAAGATCTTCTAGGGCATAAAATGACCCTATGAAGAAG 133614
                                        --                                  v
C scaffold4|siz       4999 GCAGTACAAAAAA--GATCTTCTAGGGCATAAAATGACCCTATGAAGAAT 4952

  scaffold193|s     133615 CGTATAGCCTCTAAGGCCTAAAAAGGTTGCTCGTGACCCCCGAGAGGTTT 133664
                                i                 - v              -         
C scaffold4|siz       4951 CGTATGGCCTCTAAGGCCTAAAA-GCTTGCTCGTGACCCC-GAGAGGTTT 4904

  scaffold193|s     133665 CGGTCACTTGAAAGACTCGCGATTTCCCTGGAAGTTCGCGGATCTCCGGT 133714
                                                   i               iv    v   
C scaffold4|siz       4903 CGGTCACTTGAAAGACTCGCGATTCCCCTGGAAGTTCGCGATTCTCAGGT 4854

  scaffold193|s     133715 TTCCAATGTGTAAGACACATCCTCAAGAGAAAATGAGCCCGCGCAGGACG 133764
                                                      i                      
C scaffold4|siz       4853 TTCCAATGTGTAAGACACATCCTCAAGGGAAAATGAGCCCGCGCAGGACG 4804

  scaffold193|s     133765 TAGTCCCACAATCGCGGATCAGCCCCATTCACATGGGTGCGCGTCACGGC 133814
                                    i    i                      v            
C scaffold4|siz       4803 TAGTCCCACGATCGTGGATCAGCCCCATTCACATGGGAGCGCGTCACGGC 4754

  scaffold193|s     133815 ACAGCCC-----------------------------TCGCGTTCACGATC 133835
                                  -----------------------------     v        
C scaffold4|siz       4753 ACAGCCCATTTCACAAAACGTATCGCGACACAGCCCTCGCGATCACGATC 4704

  scaffold193|s     133836 GGAAAAAAACGACCACATATCAAGTGTCCTAGACTCATCGGGCTCAGCCC 133885
                           v       -             v             iii           
C scaffold4|siz       4703 TGAAAAAA-CGACCACATATCATGTGTCCTAGACTCGCTGGGCTCAGCCC 4655

  scaffold193|s     133886 TTGTGAGCGAAGGACCAGCCTAGGAGAGAACATTGTTCTACTCCTCAAAT 133935
                           vi   v    v                                    v  
C scaffold4|siz       4654 ACGTGCGCGATGGACCAGCCTAGGAGAGAACATTGTTCTACTCCTCACAT 4605

  scaffold193|s     133936 GGGCATAGGAGTGCAATATATTGCCGCATCCCGGTCAGACGTCAGAGTGA 133985
                                      i                                      
C scaffold4|siz       4604 GGGCATAGGAGCGCAATATATTGCCGCATCCCGGTCAGACGTCAGAGTGA 4555

  scaffold193|s     133986 CGCGGAGTATTGTCTCCAAGTCCCAGCACGCATGGGGGCTCAAGATGGAC 134035
                                                                - v     v    
C scaffold4|siz       4554 CGCGGAGTATTGTCTCCAAGTCCCAGCACGCATGGGG-CGCAAGAAGGAC 4506

  scaffold193|s     134036 CCATAAAACGACTACGTGTCGTGCCCCAGAAACACTCGTAGCAAAATTCT 134085
                                                                v            
C scaffold4|siz       4505 CCATAAAACGACTACGTGTCGTGCCCCAGAAACACTCTTAGCAAAATTCT 4456

  scaffold193|s     134086 CGCGAATTTCCGATTTGCGCAAGAATGCTGCATG-CTTTTTGCGGTTTTG 134134
                                  i                          -               
C scaffold4|siz       4455 CGCGAATCTCCGATTTGCGCAAGAATGCTGCATGACTTTTTGCGGTTTTG 4406

  scaffold193|s     134135 TCAGGAAA-CACGCAACTTGTTGATTTATTACTTAAATCCAAGCAAAAAA 134183
                                   -                     v                   
C scaffold4|siz       4405 TCAGGAAAACACGCAACTTGTTGATTTATTTCTTAAATCCAAGCAAAAAA 4356

  scaffold193|s     134184 GTGAGAAAAGTCCACAAAAGTGAGAATTCTTCTCATGTGGTATTCCTTTC 134233
                                                                      i      
C scaffold4|siz       4355 GTGAGAAAAGTCCACAAAAGTGAGAATTCTTCTCATGTGGTATCCCTTTC 4306

  scaffold193|s     134234 ATGCATATAAGCTACCGAGCTTGGCAAAAAAGGAAAGAAAGCTAGTTGGC 134283
                                                         -                   
C scaffold4|siz       4305 ATGCATATAAGCTACCGAGCTTGGCAAAAA-GGAAAGAAAGCTAGTTGGC 4257

  scaffold193|s     134284 TTATGAATAGCCAAATGCACAACCTCTGGTCCGAGGAAAATAGAATTTAG 134333
                                                                             
C scaffold4|siz       4256 TTATGAATAGCCAAATGCACAACCTCTGGTCCGAGGAAAATAGAATTTAG 4207

  scaffold193|s     134334 AGCCCGAAAATATAAATTCGGAATTATTTAATTTTAAATTAAAGAGCTCA 134383
                                               -                            i
C scaffold4|siz       4206 AGCCCGAAAATATAAATTCG-AATTATTTAATTTTAAATTAAAGAGCTCG 4158

  scaffold193|s     134384 TTAGAGAAAAATCTTGATCAAAATTCTACTGTCACGTTAAAATAACCTGA 134433
                                                                             
C scaffold4|siz       4157 TTAGAGAAAAATCTTGATCAAAATTCTACTGTCACGTTAAAATAACCTGA 4108

  scaffold193|s     134434 TATTCAAATACCTTGCTAGATGTAAAAATAAAACACAAATGCCAAGAAAT 134483
                                             v                v              
C scaffold4|siz       4107 TATTCAAATACCTTGCTACATGTAAAAATAAAACAAAAATGCCAAGAAAT 4058

  scaffold193|s     134484 CTTCTGGCATCATGAATTGTTTTCTCAAGAAGATGAACTCTTCTCCCACG 134533
                                                                             
C scaffold4|siz       4057 CTTCTGGCATCATGAATTGTTTTCTCAAGAAGATGAACTCTTCTCCCACG 4008

  scaffold193|s     134534 TAGAGAAATGTACACATGTGCCATGCTGCACTATTAACAAGCAATGGTAT 134583
                            v                       i                        
C scaffold4|siz       4007 TTGAGAAATGTACACATGTGCCATGTTGCACTATTAACAAGCAATGGTAT 3958

  scaffold193|s     134584 CAAAAAAGCAACTGGAAATCAAACCATGTTGGGTTTCGAACCCCTGACAC 134633
                                  i-                                         
C scaffold4|siz       3957 CAAAAAAA-AACTGGAAATCAAACCATGTTGGGTTTCGAACCCCTGACAC 3909

  scaffold193|s     134634 GGTGTTGCTACAGTAACAGTGAAAGCAAGAAGGACGTAGTTCCAAGCTCC 134683
                                                             i             i 
C scaffold4|siz       3908 GGTGTTGCTACAGTAACAGTGAAAGCAAGAAGGATGTAGTTCCAAGCTTC 3859

  scaffold193|s     134684 CCCCATGTTCCAAAATTAGGAACATCCATATGTTTTCCTTACCCAGCTAG 134733
                              -                                              
C scaffold4|siz       3858 CCC-ATGTTCCAAAATTAGGAACATCCATATGTTTTCCTTACCCAGCTAG 3810

  scaffold193|s     134734 GCAGGTGTCAAACTCTTGGCGCACGCAGGATGGGTTCTTCCTACTCAAAA 134783
                                                                             
C scaffold4|siz       3809 GCAGGTGTCAAACTCTTGGCGCACGCAGGATGGGTTCTTCCTACTCAAAA 3760

  scaffold193|s     134784 GGAAGGGCAAAGTCACACGATGTTTTT-ATTGCGCAAGCATTAAATTCCT 134832
                                                      -     i                
C scaffold4|siz       3759 GGAAGGGCAAAGTCACACGATGTTTTTTATTGCACAAGCATTAAATTCCT 3710

  scaffold193|s     134833 GTCAAAACACACTTTTCTGAGTACATGTTACCCAGAGTGACTAAGCCAGC 134882
                                                                             
C scaffold4|siz       3709 GTCAAAACACACTTTTCTGAGTACATGTTACCCAGAGTGACTAAGCCAGC 3660

  scaffold193|s     134883 ATATGACCTCAGTCTTTGACAAATGCAAGAACTGAGCTTGAATTGTTCTA 134932
                                                               i             
C scaffold4|siz       3659 ATATGACCTCAGTCTTTGACAAATGCAAGAACTGAGTTTGAATTGTTCTA 3610

  scaffold193|s     134933 GATTTTCGAACAAATAACAACATAAAATATGTTAAGATCAATTTTACCTT 134982
                                                                             
C scaffold4|siz       3609 GATTTTCGAACAAATAACAACATAAAATATGTTAAGATCAATTTTACCTT 3560

  scaffold193|s     134983 GCCAGTGATAATTGATGCAAAGTCTGCAAAAATCTGTGAACCAGAGTTGA 135032
                                                                             
C scaffold4|siz       3559 GCCAGTGATAATTGATGCAAAGTCTGCAAAAATCTGTGAACCAGAGTTGA 3510

  scaffold193|s     135033 AACAAAACCTGGACACAACATACCACGCACATAGCTAACCACTTAAGTGC 135082
                                                                             
C scaffold4|siz       3509 AACAAAACCTGGACACAACATACCACGCACATAGCTAACCACTTAAGTGC 3460

  scaffold193|s     135083 AGGACTCTTCTTGAGCAAAAATACTCATGATCACAGAGCTAACCACTCCT 135132
                                                                             
C scaffold4|siz       3459 AGGACTCTTCTTGAGCAAAAATACTCATGATCACAGAGCTAACCACTCCT 3410

  scaffold193|s     135133 GTGAAAAACTCCTCTGGGGGTTGAGTAAAATAGCAGACCTTCCAAGCTGT 135182
                                                                             
C scaffold4|siz       3409 GTGAAAAACTCCTCTGGGGGTTGAGTAAAATAGCAGACCTTCCAAGCTGT 3360

  scaffold193|s     135183 GTCAAAATAAAAGAAAAAGACACACACTTACACTACAAACTCAATTTCAT 135232
                                                                             
C scaffold4|siz       3359 GTCAAAATAAAAGAAAAAGACACACACTTACACTACAAACTCAATTTCAT 3310

  scaffold193|s     135233 ACACGTTACTGAGGTTTCTCATGACAAGAGAAACTGTTTGATGAAGTTCA 135282
                              i                                              
C scaffold4|siz       3309 ACATGTTACTGAGGTTTCTCATGACAAGAGAAACTGTTTGATGAAGTTCA 3260

  scaffold193|s     135283 GTGTGTTGGAAGAACGAACGTGCCTGTTTACCTCTATTTTTCGAACGAGG 135332
                                           ----                              
C scaffold4|siz       3259 GTGTGTTGGAAGAACG----TGCCTGTTTACCTCTATTTTTCGAACGAGG 3214

  scaffold193|s     135333 TAGGTTTACAGCCTATAAAGACAGAGCACAACCAGTCCAAAAGTCAAGTA 135382
                                                                             
C scaffold4|siz       3213 TAGGTTTACAGCCTATAAAGACAGAGCACAACCAGTCCAAAAGTCAAGTA 3164

  scaffold193|s     135383 AAAACAACGAGGACAATTTACCTTGGCGACTGGAGGGTTTCATTGACAGC 135432
                                                                             
C scaffold4|siz       3163 AAAACAACGAGGACAATTTACCTTGGCGACTGGAGGGTTTCATTGACAGC 3114

  scaffold193|s     135433 CGTCGTCAGAACTGGCTGTACAACAACAGAACACCCAAACAAACATAAAT 135482
                                                  v                          
C scaffold4|siz       3113 CGTCGTCAGAACTGGCTGTACAAGAACAGAACACCCAAACAAACATAAAT 3064

  scaffold193|s     135483 TACTGTAAATCAAAAAAGTGATTCTTAAAATAAGATATGGACAAAAAGTT 135532
                                           -                                 
C scaffold4|siz       3063 TACTGTAAATCAAAAA-GTGATTCTTAAAATAAGATATGGACAAAAAGTT 3015

  scaffold193|s     135533 AGCAAAACTGTCTAACCTCAAAAGAATTCTTACAGTACTGTAGATGTTGC 135582
                             v            v           i                      
C scaffold4|siz       3014 AGGAAAACTGTCTAAACTCAAAAGAATCCTTACAGTACTGTAGATGTTGC 2965

  scaffold193|s     135583 TATGTTCAACTCTGCAAACACCATAAGGCTTCATGAAAAGTCAACAAATC 135632
                                                      i                      
C scaffold4|siz       2964 TATGTTCAACTCTGCAAACACCATAAGACTTCATGAAAAGTCAACAAATC 2915

  scaffold193|s     135633 ATAGACTAGATACTGACGCATCTGGAACCCGTTCATGCCTAGAAACACTG 135682
                                                                             
C scaffold4|siz       2914 ATAGACTAGATACTGACGCATCTGGAACCCGTTCATGCCTAGAAACACTG 2865

  scaffold193|s     135683 AAGAAGGTTATGCCTACTCAGAGCTAGCAATAACAATCATGGGTTTTCCA 135732
                                      i                                      
C scaffold4|siz       2864 AAGAAGGTTATACCTACTCAGAGCTAGCAATAACAATCATGGGTTTTCCA 2815

  scaffold193|s     135733 TGTGCCTCACAAGCACATTCAATGGAGTCAATGATGGCCATACTGTTCTC 135782
                                                                           v 
C scaffold4|siz       2814 TGTGCCTCACAAGCACATTCAATGGAGTCAATGATGGCCATACTGTTCAC 2765

  scaffold193|s     135783 AATAGAACTCATTTGGAGTAATATGATATTCTCCATAGGCTAGCTTGAGA 135832
                                                              v              
C scaffold4|siz       2764 AATAGAACTCATTTGGAGTAATATGATATTCTCCAAAGGCTAGCTTGAGA 2715

  scaffold193|s     135833 GTCCACCTTAAACAAGGTTAGGATGGACTTACCAAGCAGCGAGTAAAGGT 135882
                            v                                            i   
C scaffold4|siz       2714 GACCACCTTAAACAAGGTTAGGATGGACTTACCAAGCAGCGAGTAAGGGT 2665

  scaffold193|s     135883 TTGCATGACAAACCAATACACAACATCTCTGCACAAAGACAACAAGGGCT 135932
                                                                             
C scaffold4|siz       2664 TTGCATGACAAACCAATACACAACATCTCTGCACAAAGACAACAAGGGCT 2615

  scaffold193|s     135933 TAATAACAGACCCAAAGTCTTTGCATGGCAAAAGCACCATGCTCACAAGC 135982
                                                i                     i      
C scaffold4|siz       2614 TAATAACAGACCCAAAGTCTTCGCATGGCAAAAGCACCATGCTTACAAGC 2565

  scaffold193|s     135983 AGATGAAAACTCGCTAAAACATTCGCCCATACAGGGAACTCACACGCTAC 136032
                                                                       i     
C scaffold4|siz       2564 AGATGAAAACTCGCTAAAACATTCGCCCATACAGGGAACTCACATGCTAC 2515

  scaffold193|s     136033 TGGGTGGTCCAGTACAAGGGAGAACCTTGGGCAAGACAATATGATTGTCT 136082
                                                          i                  
C scaffold4|siz       2514 TGGGTGGTCCAGTACAAGGGAGAACCTTGGGTAAGACAATATGATTGTCT 2465

  scaffold193|s     136083 CGCCTCACTCGCAACTGGATTTGTAGAGGAGGAGGTACACCGTACACAAA 136132
                            i        i        v                    i         
C scaffold4|siz       2464 CACCTCACTCACAACTGGAATTGTAGAGGAGGAGGTACACTGTACACAAA 2415

  scaffold193|s     136133 CGAGAGACACATTAATGTTAGACATTTGTTATCACAACAAGTCTCGAGCA 136182
                           -i                             i            v     
C scaffold4|siz       2414 -AAGAGACACATTAATGTTAGACATTTGTTACCACAACAAGTCTAGAGCA 2366

  scaffold193|s     136183 ACACCAACTCAGGTTGGGTTTGCTCGCATTCTAGTACAGCTTGCTGAACA 136232
                                              v                             v
C scaffold4|siz       2365 ACACCAACTCAGGTTGGGTATGCTCGCATTCTAGTACAGCTTGCTGAACT 2316

  scaffold193|s     136233 TAGAGTGCATA-A--ACACAGAATAAGA-AAAATGAATCCTTGGCCATGA 136278
                                      - --             -              i      
C scaffold4|siz       2315 TAGAGTGCATATAATACACAGAATAAGAGAAAATGAATCCTTGACCATGA 2266

  scaffold193|s     136279 TT------ATTGGATTCAAAAGAACTGTGTCTTACTAGATAATGGTCTCA 136322
                             ------           ---v                 v         
C scaffold4|siz       2265 TTAACATCATTGGATTCAA---CACTGTGTCTTACTAGATTATGGTCTCA 2219

  scaffold193|s     136323 CTGAGGCTCAATAACTAGTACTTGATTCTCTGGTGAGAACTTCTGACGGT 136372
                                i      i                  v              i   
C scaffold4|siz       2218 CTGAGACTCAATGACTAGTACTTGATTCTCTTGTGAGAACTTCTGATGGT 2169

  scaffold193|s     136373 TTACCTTCAGAATTATCCATGGAGAACACATATGGTGTCCATAAGGAAGG 136422
                                                         i                   
C scaffold4|siz       2168 TTACCTTCAGAATTATCCATGGAGAACACACATGGTGTCCATAAGGAAGG 2119

  scaffold193|s     136423 ACTCTTAGAGTCACCGAAACACGTGGGTCTTTTTGCTAAAGACAACGGGA 136472
                                              i         -                    
C scaffold4|siz       2118 ACTCTTAGAGTCACCGAAATACGTGGGTC-TTTTGCTAAAGACAACGGGA 2070

  scaffold193|s     136473 TGACCATAGGTAGTGCACATACGTGGTGCACAACAAACCATAAAATAAGC 136522
                                                 i  v                        
C scaffold4|siz       2069 TGACCATAGGTAGTGCACATACATGTTGCACAACAAACCATAAAATAAGC 2020

  scaffold193|s     136523 CTCATAATCATATGAGCACTACAACCCAAAGGATCCACAACCTTTGTTCT 136572
                                i             v     v                        
C scaffold4|siz       2019 CTCATGATCATATGAGCACAACAACACAAAGGATCCACAACCTTTGTTCT 1970

  scaffold193|s     136573 TGTAAAACCACAGCACATAGAATTGTGAGTATCCCTAGTTAAACAGGAAT 136622
                                                                             
C scaffold4|siz       1969 TGTAAAACCACAGCACATAGAATTGTGAGTATCCCTAGTTAAACAGGAAT 1920

  scaffold193|s     136623 ATCATCTCACACAAAAGGATAAGTCAAACATGAACATCTCTACTGAGAGA 136672
                                                                             
C scaffold4|siz       1919 ATCATCTCACACAAAAGGATAAGTCAAACATGAACATCTCTACTGAGAGA 1870

  scaffold193|s     136673 CATGTAGCACCTTGTTGGCATGCAATGCAAAACAAATGCAACTCAAGAAG 136722
                                                                             
C scaffold4|siz       1869 CATGTAGCACCTTGTTGGCATGCAATGCAAAACAAATGCAACTCAAGAAG 1820

  scaffold193|s     136723 CTATGCACAGAAATGTATTATCGCTTCACTAGGTTAGACAAATCCAAAGA 136772
                                            v              v                 
C scaffold4|siz       1819 CTATGCACAGAAATGTAGTATCGCTTCACTAGCTTAGACAAATCCAAAGA 1770

  scaffold193|s     136773 GAAACACAAC--TTACGTTGTCAACATATCATGGAAAGTTCACTTCTCCA 136820
                                     --                                      
C scaffold4|siz       1769 GAAACACAACTATTACGTTGTCAACATATCATGGAAAGTTCACTTCTCCA 1720

  scaffold193|s     136821 TGATGCTCGCTGTGAAGTCACAATATGGTTCCATAAACCATAAGATTATA 136870
                                                                             
C scaffold4|siz       1719 TGATGCTCGCTGTGAAGTCACAATATGGTTCCATAAACCATAAGATTATA 1670

  scaffold193|s     136871 GTCAACAACTGTCTTACAAAATATAAAAATTGGTACGCACATGCACATTT 136920
                                                                             
C scaffold4|siz       1669 GTCAACAACTGTCTTACAAAATATAAAAATTGGTACGCACATGCACATTT 1620

  scaffold193|s     136921 AAATATGTTGCAATGTCATTACCACCAACAAAAGAGTTATACATGTACAG 136970
                                                                             
C scaffold4|siz       1619 AAATATGTTGCAATGTCATTACCACCAACAAAAGAGTTATACATGTACAG 1570

  scaffold193|s     136971 ACCTCCCTCGAGGATCCTTGCTACAAAATACAAAAGGATATCATAAACAC 137020
                                                                             
C scaffold4|siz       1569 ACCTCCCTCGAGGATCCTTGCTACAAAATACAAAAGGATATCATAAACAC 1520

  scaffold193|s     137021 TGAATCCGTACTCTTCATGGTACAAAAAGACATAGACGTTGATGCTTGGA 137070
                                                                     i       
C scaffold4|siz       1519 TGAATCCGTACTCTTCATGGTACAAAAAGACATAGACGTTGACGCTTGGA 1470

  scaffold193|s     137071 CC-------G------------ACATTGT---TCACTT------------ 137086
                             ------- ------------     i --- v    ------------
C scaffold4|siz       1469 CCTTCCAATGATTATAGTCAATACATTATGTATGACTTAACATTGTTCAC 1420

  scaffold193|s     137087 --GCTGATAGCTGATCCTTTGGGCAACTATTCCCATGGATACATAGGGGT 137134
                           --  i         i                                   
C scaffold4|siz       1419 TTGCCGATAGCTGACCCTTTGGGCAACTATTCCCATGGATACATAGGGGT 1370

  scaffold193|s     137135 GACAGAGCAAATTGAAGGACAATATACAAACACAAAGGATTGCAGAAGAT 137184
                           v           v                                     
C scaffold4|siz       1369 TACAGAGCAAATAGAAGGACAATATACAAACACAAAGGATTGCAGAAGAT 1320

  scaffold193|s     137185 AACAAACAGAATATCTGTACTATCAGCACCTTCGTACCTAGACCTGGTTC 137234
                                                                             
C scaffold4|siz       1319 AACAAACAGAATATCTGTACTATCAGCACCTTCGTACCTAGACCTGGTTC 1270

  scaffold193|s     137235 AATATCCACATTGTACACAAATTGTGACAATTAAGGTGCAGTTTCAACAC 137284
                                              v  i                           
C scaffold4|siz       1269 AATATCCACATTGTACACACATCGTGACAATTAAGGTGCAGTTTCAACAC 1220

  scaffold193|s     137285 TACACTTTCGGACCATATGCATTTCATTTGGCTTCCCAGTGTAAGTCAAC 137334
                            v                                                
C scaffold4|siz       1219 TCCACTTTCGGACCATATGCATTTCATTTGGCTTCCCAGTGTAAGTCAAC 1170

  scaffold193|s     137335 CAGAGTCTTCAAAAATCAAAACCCAAAAAGTGAATAACTATCTAGAGTTC 137384
                                        v                     v              
C scaffold4|siz       1169 CAGAGTCTTCAAATATCAAAACCCAAAAAGTGAATTACTATCTAGAGTTC 1120

  scaffold193|s     137385 AACATCAACCAAATCATGGAGATGCTTGGCCTGCTGTACCAATCATGGTC 137434
                                                                             
C scaffold4|siz       1119 AACATCAACCAAATCATGGAGATGCTTGGCCTGCTGTACCAATCATGGTC 1070

  scaffold193|s     137435 TTGTCAGCAGCTTCTAGTGGCACAATGTTTACCTAAACAAACACTCAGAT 137484
                                                                             
C scaffold4|siz       1069 TTGTCAGCAGCTTCTAGTGGCACAATGTTTACCTAAACAAACACTCAGAT 1020

  scaffold193|s     137485 GCCATTCACTCATACCTACTATGCAGTGCCTATCGCCTAAATGTGGTGTA 137534
                                                                       i     
C scaffold4|siz       1019 GCCATTCACTCATACCTACTATGCAGTGCCTATCGCCTAAATGTAGTGTA 970

  scaffold193|s     137535 GCAATCATAAGATGGAATTGTTGTTCGGCATTCCACTTTTGCACACACAG 137584
                                                                             
C scaffold4|siz        969 GCAATCATAAGATGGAATTGTTGTTCGGCATTCCACTTTTGCACACACAG 920

  scaffold193|s     137585 ACAAAATCAATAGGAGACACCAGGCAACACCAAACCGACCCAAAATTATC 137634
                             v                                               
C scaffold4|siz        919 ACTAAATCAATAGGAGACACCAGGCAACACCAAACCGACCCAAAATTATC 870

  scaffold193|s     137635 CTCATCAATTTATGGTCACATGGTCCGTGGAAAGCAATGCTTTAGTAAAC 137684
                                                                   -         
C scaffold4|siz        869 CTCATCAATTTATGGTCACATGGTCCGTGGAAAGCAATGC-TTAGTAAAC 821

  scaffold193|s     137685 AAAGGTCTTTTACCCCGCACAAATATTCAGTCGGTATACCAGTGATAATT 137734
                                 v                                           
C scaffold4|siz        820 AAAGGTATTTTACCCCGCACAAATATTCAGTCGGTATACCAGTGATAATT 771

  scaffold193|s     137735 GGACTATCACAGACAGTATACGATAAGACAATCAGGGTTACACGCGGAAG 137784
                                                                             
C scaffold4|siz        770 GGACTATCACAGACAGTATACGATAAGACAATCAGGGTTACACGCGGAAG 721

  scaffold193|s     137785 TAAGTCAGAATATAAGTTTGACTTAGGAGAGTACAATCAAACCAGCTTTA 137834
                                                                             
C scaffold4|siz        720 TAAGTCAGAATATAAGTTTGACTTAGGAGAGTACAATCAAACCAGCTTTA 671

  scaffold193|s     137835 TCATAAGCCATGACAAATCTCCCTCTCCACATGAACTTACACTTCATATA 137884
                                                                             
C scaffold4|siz        670 TCATAAGCCATGACAAATCTCCCTCTCCACATGAACTTACACTTCATATA 621

  scaffold193|s     137885 CTACATAAAATAATATGTAGGTACAAAGCGTCACAGGCAGCTTGCACATT 137934
                                                                             
C scaffold4|siz        620 CTACATAAAATAATATGTAGGTACAAAGCGTCACAGGCAGCTTGCACATT 571

  scaffold193|s     137935 TTTAACCTCAACAAGAACGGTTTTTCTGCAAGTCTGGCTCATATTCGGAT 137984
                                                                             
C scaffold4|siz        570 TTTAACCTCAACAAGAACGGTTTTTCTGCAAGTCTGGCTCATATTCGGAT 521

  scaffold193|s     137985 TTTTCCTCACCGAGGTTTTACTTTTCCGCGAGCCACGCTAATTCTCCAAT 138034
                                                                             
C scaffold4|siz        520 TTTTCCTCACCGAGGTTTTACTTTTCCGCGAGCCACGCTAATTCTCCAAT 471

  scaffold193|s     138035 CGT-GGGGCGAGTGACATAGGCCAATTATCTACCTTAACTGGT-AACCCA 138082
                              -                                       -      
C scaffold4|siz        470 CGTGGGGGCGAGTGACATAGGCCAATTATCTACCTTAACTGGTAAACCCA 421

  scaffold193|s     138083 AAGAGGTTCCAGGTGGAACCTCCAATGGTCCTCTTCCCTTTGTGTAACAC 138132
                                                                             
C scaffold4|siz        420 AAGAGGTTCCAGGTGGAACCTCCAATGGTCCTCTTCCCTTTGTGTAACAC 371

  scaffold193|s     138133 AAAGGAAGTACAATAGTCATAAGATATTGTTTCTGAGAAACAATATTCAA 138182
                                                                             
C scaffold4|siz        370 AAAGGAAGTACAATAGTCATAAGATATTGTTTCTGAGAAACAATATTCAA 321

  scaffold193|s     138183 AAGACAATTTCTTTCTTGAGAAACACCCATATACATTCTAGGTGTTTCTT 138232
                                                                             
C scaffold4|siz        320 AAGACAATTTCTTTCTTGAGAAACACCCATATACATTCTAGGTGTTTCTT 271

  scaffold193|s     138233 AGACAAAATATCCAAGAGAGGATTTCTTTCTCAGAAACCTTCTCATGGGA 138282
                           i                                                 
C scaffold4|siz        270 GGACAAAATATCCAAGAGAGGATTTCTTTCTCAGAAACCTTCTCATGGGA 221

  scaffold193|s     138283 CAGTTCCTGTTTGCAGTTGAGAGAAAAGGAGCAGTCGTGGAACTGCCCTA 138332
                                      v                        i            -
C scaffold4|siz        220 CAGTTCCTGTTGGCAGTTGAGAGAAAAGGAGCAGTCATGGAACTGCCCT- 172

  scaffold193|s     138333 AAATCACCTCCAATCTCTAACAGGATCACCTGTGCTTGGTGATGCATGGA 138382
                               i                                             
C scaffold4|siz        171 AAATTACCTCCAATCTCTAACAGGATCACCTGTGCTTGGTGATGCATGGA 122

  scaffold193|s     138383 TCACCTAGTGTACCATGCAATACCTATTTCAGTAGTGTAACTCTCATAAT 138432
                            i                                               v
C scaffold4|siz        121 TTACCTAGTGTACCATGCAATACCTATTTCAGTAGTGTAACTCTCATAAA 72

  scaffold193|s     138433 TAATATCTTACAACAACATGTATCTACCCGTTTACTACATAGATGA-AAC 138481
                              v     v                                - i -   
C scaffold4|siz         71 TAAAATCTTTCAACAACATGTATCTACCCGTTTACTACATAG-TAACAAC 23

  scaffold193|s     138482 TACAGCAAAACGGCTTAGGTCA 138503
                                                 
C scaffold4|siz         22 TACAGCAAAACGGCTTAGGTCA 1

Matrix = 20p43g.matrix
Kimura (with divCpGMod) = 2.20
Transitions / transversions = 1.17 (76/65)
Gap_init rate = 0.01 (89 / 6087), avg. gap size = 1.74 (155 / 89)


2987 8.42 0.23 5.67 scaffold193|size371654 139131 139558 (232151) C scaffold61|size850897_(dbseq-nr_469)_[557107,562633]#LTR/Gypsy (4885) 642 237 m_b1955s001i23 57128

  scaffold193|s     139131 ACTCTCTGGAGGGCTGAGGAAGAAATCATTCGCACTGCGGTGCGCAATGA 139180
                               ii                  i  i  i    v i      ii    
C scaffold61|si        642 ACTCCTTGGAGGGCTGAGGAAGAAGTCGTTTGCACGGTGGTGCGTGATGA 593

  scaffold193|s     139181 ATGTAGTACCCTGCGTGGTAAAAGTTGGTTCTTCTCGACCGCCTGTGGGT 139230
                            i       i       i i   i  v   i                   
C scaffold61|si        592 ACGTAGTACTCTGCGTGATGAAAATTTGTTTTTCTCGACCGCCTGTGGGT 543

  scaffold193|s     139231 CGTTGGGAGAGCCTTCGTG-TGTGGTGGTGCGATGAACTTACTGAGTTTG 139279
                                          i   -     vi               i       
C scaffold61|si        542 CGTTGGGAGAGCCTTTGTGGTGTGGAAGTGCGATGAACTTACCGAGTTTG 493

  scaffold193|s     139280 GCTATCATACAATAGTAACCTAAGCCGGAAGTAGTTGAAAAGTAGTTGAA 139329
                                     i     i                  i--------------
C scaffold61|si        492 GCTATCATACGATAGTGACCTAAGCCGGAAGTAGTC-------------- 457

  scaffold193|s     139330 AAGTAGTTGAAAAGTAATTGTAGGTAAAGAAGTAGAAATAAGGTGTTTCA 139379
                           --------          i                   -  i     i  
C scaffold61|si        456 --------GAAAAGTAATCGTAGGTAAAGAAGTAGAAA-AAAGTGTTCCA 416

  scaffold193|s     139380 GCTGATTGGAGATTATTTTTATGAGCTATTGAAATGATCAACAAATGAGG 139429
                            i                            i                   
C scaffold61|si        415 GTTGATTGGAGATTATTTTTATGAGCTATTAAAATGATCAACAAATGAGG 366

  scaffold193|s     139430 ATTGCCCAATGATGATCCTCTTGATTTTACCATGTAAATCATGTAATTAA 139479
                                 i    i         i                            
C scaffold61|si        365 ATTGCCTAATGGTGATCCTCTCGATTTTACCATGTAAATCATGTAATTAA 316

  scaffold193|s     139480 CAAGTAATATATTGGAGGCTAGTGTGTCCAATATTTACAGAGAAGCTCTC 139529
                                 iv                                          
C scaffold61|si        315 CAAGTAGAATATTGGAGGCTAGTGTGTCCAATATTTACAGAGAAGCTCTC 266

  scaffold193|s     139530 ACACTGCAAATTTGCCAGTTGAGAGAGTA 139558
                                                   i    
C scaffold61|si        265 ACACTGCAAATTTGCCAGTTGAGAAAGTA 237

Matrix = 20p43g.matrix
Kimura (with divCpGMod) = 7.28
Transitions / transversions = 7.50 (30/4)
Gap_init rate = 0.06 (24 / 427), avg. gap size = 1.00 (24 / 24)


1317 16.12 2.26 12.42 scaffold193|size371654 139559 139912 (231797) C scaffold268|size245569_(dbseq-nr_108)_[63860,70236]#LTR/Gypsy (50) 6327 6006 m_b1955s001i24 57129

  scaffold193|s     139559 AGTTTCGACAGGTGTCGAAGAATTGATTTT-ATGAGCT-TATTTTGCTAC 139606
                                                         -       -       - i 
C scaffold268|s       6327 AGTTTCGACAGGTGTCGAAGAATTGATTTTTATGAGCTATATTTTG-TGC 6279

  scaffold193|s     139607 AATTATGAGGATGGAAGGGCAGTAGAACTGCACTTCCAATCTCAATGATG 139656
                           v   i           i      i        v -   i  iv  i    
C scaffold268|s       6278 TATTGTGAGGATGGAAAGGCAGTGGAACTGCAAT-CCAGTCCAAACGATG 6230

  scaffold193|s     139657 TAAACAAACATTGTGTAG-CTTCTACACAAAATTGGTATGTTTATACCCT 139705
                           i    i            -           v  -       i        
C scaffold268|s       6229 CAAACGAACATTGTGTAGACTTCTACACAATAT-GGTATGTCTATACCCT 6181

  scaffold193|s     139706 TCTCAAGGGTGT---GCTCTCGTTCAGGGCAATGAACTTCTATGTTGGGG 139752
                              v  i i   --- v   -- i  iiiv i  vv  ii   -      
C scaffold268|s       6180 TCTGAAAGATGTTTAGATCT--TCCAAAAGAGTGCTCTCTTAT-TTGGGG 6134

  scaffold193|s     139753 AGTCCATGCCATTGGGAGCAGGGCAGTGGACTCCTGTCATGGGGAGTCCA 139802
                           -- i ---------------------  i   i ii vv           
C scaffold268|s       6133 --TTC---------------------TGAACTTCCATGTTGGGGAGTCCA 6107

  scaffold193|s     139803 TGTCTTTTGGATCGGGGGCAGTGGACTTTCCTCCTGGGGAGTCCTGAGAA 139852
                             i ------i     i --       i    v  v   -          
C scaffold268|s       6106 TGCC------GTCGGGAG--GTGGACTCTCCTACTTGGG-GTCCTGAGAA 6066

  scaffold193|s     139853 TGATCCTATT--GATTTTAGTACCTTAGGGTACTAAAAGTGGCAGATTCT 139900
                             v       -- i    -     ivi      v    i-   v      
C scaffold268|s       6065 TGCTCCTATTTAGGTTTT-GTACCCAGGGGTACAAAAAA-GGCTGATTCT 6018

  scaffold193|s     139901 TGGCCTATATCA 139912
                                   i   
C scaffold268|s       6017 TGGCCTATGTCA 6006

Matrix = 20p43g.matrix
Kimura (with divCpGMod) = 17.06
Transitions / transversions = 1.94 (33/17)
Gap_init rate = 0.13 (45 / 353), avg. gap size = 1.07 (48 / 45)


313 25.37 8.60 2.54 scaffold193|size371654 139921 140106 (231603) C rnd-5_family-766#DNA/TcMar-Tc2 (1497) 350 154 m_b1955s001i25 57130

  scaffold193|s     139921 TGTGTGGGAAATGGGA-GCGTTGGATGGTGAATGGAGAGGGGATTATTGA 139969
                             i   vi  i     -  i v   i  i i    v  ?  ?  ?i v  
C rnd-5_family-        350 TGCGTGCAAAGTGGGANGCATAGGACGGCGGATGGTGANGGNATNGTGGA 301

  scaffold193|s     139970 TGGTCATGCAAAAGAGCCATCCTGTAAGATGATTGCAGAATGG-TTGTTG 140018
                           i  vvvi  i ii      ? ii i  ivvi  v  i      -      
C rnd-5_family-        300 CGGAGTCGCGAGGGAGCCANCTCGCAAACAAATAGCGGAATGGNTTGTTG 251

  scaffold193|s     140019 AATGTCTACAACAACATTCCTGAGGAGATCGGGAGGAAA-GCAT--GGAA 140065
                           -   -   i  -?       --  iv v  i  v  v  - v  --   v
C rnd-5_family-        250 -ATG-CTATAA-NACATTCC--AGATGCTCAGGTGGCAATGAATCCGGAT 206

  scaffold193|s     140066 GAAGCAGGGTTTTGAATGGTTT-----------AATTAATATTTATTTTA 140104
                              i  i  v vi vi      -----------             v   
C rnd-5_family-        205 GAAACAAGGGTACGCGTGGTTTTAAATGTAGTAAATTAATATTTATATTA 156

  scaffold193|s     140105 AT 140106
                             
C rnd-5_family-        155 AT 154

Matrix = 20p43g.matrix
Kimura (with divCpGMod) = 24.77
Transitions / transversions = 1.30 (26/20)
Gap_init rate = 0.05 (10 / 185), avg. gap size = 2.10 (21 / 10)


413 22.77 0.80 1.61 scaffold193|size371654 139940 140064 (231645) rnd-1_family-377#Unknown 1 124 (0) m_b1955s001i26 57131

  scaffold193|s     139940 TTGGATGGTGAATGGAGAGGGGATTATTGATGGTCATGCAAAAGAGCCAT 139989
                                      -i     ?      i ?i    ivvv  i  i       
  rnd-1_family-          1 TTGGATGGTGA-CGGAGANGGGATTGTNAATGGCGCGGCGAAGGAGCCAT 49

  scaffold193|s     139990 CCTGTAAGATGATTGCAGAATGGTT-GTTGAATGTCTACAACAACATTCC 140038
                            vi vv  v  i v  i  i   ? -    - ?  ?    ?v     i  
  rnd-1_family-         50 CACGGCAGTTGGTGGCGGAGTGGNTCGTTG-ANGTNTACANGAACATCCC 98

  scaffold193|s     140039 TGAGGAGATCGGGAGGAAAGCATGGA 140064
                             v v i iv v v    v       
  rnd-1_family-         99 TGCGCAAACGGTGCGGAACGCATGGA 124

Matrix = 20p43g.matrix
Kimura (with divCpGMod) = 22.34
Transitions / transversions = 0.87 (13/15)
Gap_init rate = 0.02 (3 / 124), avg. gap size = 1.00 (3 / 3)


313 25.37 8.60 2.54 scaffold193|size371654 139921 140106 (231603) C rnd-5_family-766#DNA/TcMar-Tc2 (1497) 350 154 m_b1955s001i25 57130

  scaffold193|s     139921 TGTGTGGGAAATGGGA-GCGTTGGATGGTGAATGGAGAGGGGATTATTGA 139969
                             i   vi  i     -  i v   i  i i    v  ?  ?  ?i v  
C rnd-5_family-        350 TGCGTGCAAAGTGGGANGCATAGGACGGCGGATGGTGANGGNATNGTGGA 301

  scaffold193|s     139970 TGGTCATGCAAAAGAGCCATCCTGTAAGATGATTGCAGAATGG-TTGTTG 140018
                           i  vvvi  i ii      ? ii i  ivvi  v  i      -      
C rnd-5_family-        300 CGGAGTCGCGAGGGAGCCANCTCGCAAACAAATAGCGGAATGGNTTGTTG 251

  scaffold193|s     140019 AATGTCTACAACAACATTCCTGAGGAGATCGGGAGGAAA-GCAT--GGAA 140065
                           -   -   i  -?       --  iv v  i  v  v  - v  --   v
C rnd-5_family-        250 -ATG-CTATAA-NACATTCC--AGATGCTCAGGTGGCAATGAATCCGGAT 206

  scaffold193|s     140066 GAAGCAGGGTTTTGAATGGTTT-----------AATTAATATTTATTTTA 140104
                              i  i  v vi vi      -----------             v   
C rnd-5_family-        205 GAAACAAGGGTACGCGTGGTTTTAAATGTAGTAAATTAATATTTATATTA 156

  scaffold193|s     140105 AT 140106
                             
C rnd-5_family-        155 AT 154

Matrix = 20p43g.matrix
Kimura (with divCpGMod) = 24.77
Transitions / transversions = 1.30 (26/20)
Gap_init rate = 0.05 (10 / 185), avg. gap size = 2.10 (21 / 10)


589 22.55 2.22 1.47 scaffold193|size371654 140193 140327 (231382) rnd-5_family-418#DNA/TcMar-Tc2 830 965 (42) m_b1955s001i27 57132

  scaffold193|s     140193 TCATCAATGGTATTGGCAATCACATACCAGCGATTCCTGGTGGTACAACA 140242
                                  iv  ? iv  i??ii i  ? v   i  v -         i i
  rnd-5_family-        830 TCATCAACTGTNTCCGCGNNTGCGTANCCGCGGTTGC-GGTGGTACAGCG 878

  scaffold193|s     140243 TTCTCATACTACTATTCACAGAATCAGGAAGAAAGACTTCGGTTATCTTC 140292
                           ii     i  ?  i  ?i i  i  i              ?  v   i  
  rnd-5_family-        879 CCCTCATGCTNCTGTTNGCGGAGTCGGGAAGAAAGACTTCNGTAATCCTC 928

  scaffold193|s     140293 AAAAGCAAACTGTTGAG---TTGATGTGCATTTGTGCC 140327
                             v       ii i   ---  v i i      -    
  rnd-5_family-        929 AACAGCAAACCATCGAGCCTTTTACGCGCATTT-TGCC 965

Matrix = 20p43g.matrix
Kimura (with divCpGMod) = 21.23
Transitions / transversions = 3.29 (23/7)
Gap_init rate = 0.02 (3 / 134), avg. gap size = 1.67 (5 / 3)


454 34.04 5.28 7.94 scaffold193|size371654 140213 140496 (231213) C rnd-5_family-93#Unknown (3126) 288 12 m_b1955s001i28 57133

  scaffold193|s     140213 CACATACCAGCGATTCCTGGTGGTACAACATTCTCATACTACTATTCACA 140262
                            i i  v v   i  i - i     v iiiii     i  vi i  iiv 
C rnd-5_family-        288 CGCGTAACCGCGGTTTC-GATGGTAGAGTGCCCTCATGCTCTTGTTTGGA 240

  scaffold193|s     140263 GAATCAGGAAGAAAGACTTCGGTTATCTTCAAAAGCAAACTGTTGAGTTG 140312
                                ivii  i     i  v  v   i    v   i   ii ii  ivi
C rnd-5_family-        239 GAATCGCAGAGGAAGACCTCCGTGATCCTCAACAGCGAACCATCAAGCAA 190

  scaffold193|s     140313 ATGTGCATTTGTGCCAGTGGCATACTCTCGCACCGTGAAGCAAACGTGCA 140362
                            i i   v  viv  iv v           ii v ii  i     i v v
C rnd-5_family-        189 ACGCGCAGTTTCCCCGCTCGCATACTCTCGTGCGGCAAAACAAACATTCT 140

  scaffold193|s     140363 GCCATCAGTGCCATCGTCACGCACAACATAACAATCGAGGTTTGTTTCCT 140412
                            -- i   -------------------      vv i    vvii  i  
C rnd-5_family-        139 G--ACCAG-------------------ATAACACGCAAGGTGGACTTTCT 111

  scaffold193|s     140413 CAACCAAACGCACATGCACTAACCTTCCCACACAATTG-CCTGCACT--A 140459
                            vi    i    vii v  i iv vv     i v    -   v v  -- 
C rnd-5_family-        110 CCGCCAAGCGCAAGCGAACCAGACGGCCCACGCCATTGCCCTCCCCTTCA 61

  scaffold193|s     140460 ACAGA-------CTGCATCCATAAGGATGCATTTCACA-----GACCGT 140496
                            i ii------- i      i         ii   i  -----      
C rnd-5_family-         60 ATAAGCGCGTTTCCGCATCCGTAAGGATGCGCTTCGCAACTGCGACCGT 12

Matrix = 20p43g.matrix
Kimura (with divCpGMod) = 38.01
Transitions / transversions = 1.87 (58/31)
Gap_init rate = 0.09 (26 / 283), avg. gap size = 1.42 (37 / 26)


1941 4.36 0.37 5.51 scaffold193|size371654 140547 140813 (230896) C genome_11_11344#DNA (192) 258 5 m_b1955s001i29 57134

  scaffold193|s     140547 CAAAACAAATT-GTATGTATGATGTTGTCTTTTGTGGTGTGTGTGCTGTG 140595
                                      -             --------                 
C genome_11_113        258 CAAAACAAATTCGTATGTATGATGT--------GTGGTGTGTGTGCTGTG 217

  scaffold193|s     140596 TGTGTGGTGAGTCTTAGCAAAAAAGTGCAGAACTCAGCAACCAACCGGAG 140645
                                                        v                    
C genome_11_113        216 TGTGTGGTGAGTCTTAGCAAAAAAGTGCATAACTCAGCAACCAACCGGAG 167

  scaffold193|s     140646 TTTTGGGGAGGAAAACATAATATGGGCATGTAGCAGTTGATGAGGAGAAT 140695
                                           ---               v               
C genome_11_113        166 TTTTGGGGAGGAAAAC---ATATGGGCATGTAGCTGTTGATGAGGAGAAT 120

  scaffold193|s     140696 CGATTTCAGATGTGTTTAGAATCTCCGACGCGGTTGAACGAGGTGAAAAA 140745
                           i                               i      i          
C genome_11_113        119 TGATTTCAGATGTGTTTAGAATCTCCGACGCGATTGAACAAGGTGAAAAA 70

  scaffold193|s     140746 GACAGATAATGTCAACAAAATCGGTGAAACATATCTTAAACTCCGCGGCT 140795
                           v   ---       v        iii                        
C genome_11_113         69 CACA---AATGTCACCAAAATCGACAAAACATATCTTAAACTCCGCGGCT 23

  scaffold193|s     140796 GCCTCAACACCGAGATAT 140813
                           i                 
C genome_11_113         22 ACCTCAACACCGAGATAT 5

Matrix = 20p43g.matrix
Kimura (with divCpGMod) = 4.49
Transitions / transversions = 1.75 (7/4)
Gap_init rate = 0.06 (15 / 266), avg. gap size = 1.00 (15 / 15)


768 24.49 9.59 2.06 scaffold193|size371654 142144 142414 (229295) rnd-4_family-2325#Unknown 1090 1380 (414) m_b1955s001i30 57135

  scaffold193|s     142144 ATCATTTATCGTAAAGATGGCGCAACGTTTTCAGGAGCTAGCCCCTTTCA 142193
                                 i  i  v  vi   vv i v i     vi i v    ?? v   
  rnd-4_family-       1090 ATCATTCATTGTCAATGTGGACCGAGGCTTTCACAAACGAGCCNNTGTCA 1139

  scaffold193|s     142194 ATCCCAGTGGATGGTTCCTTTTCATAGGAACTAGCGTCTTTATGTTTGAA 142243
                             i      vii    i          ---      v vvviv       
  rnd-4_family-       1140 ATTCCAGTGTGCGGTTTCTTTTCATAG---CTAGCGGCAAGGAGTTTGAA 1186

  scaffold193|s     142244 GGTACGAAGGCCAATGGCTGTGTGAAAACTC--ATTC---TCAATTATCT 142288
                              ii  iviv    iiv vi      v  i--   i--- v v v    
  rnd-4_family-       1187 GGTGTGAGCAGCAATAAATCCGTGAAATCTTGAATTTGAATAACTAATCT 1236

  scaffold193|s     142289 GAGATT------CATCCGCACGTGTCACTTTGTCT-GTCAGGATCAATAA 142331
                              v  ------     ---  i    i   v   -  v?v     i  i
  rnd-4_family-       1237 GAGCTTGGAATGCATCC---CGCGTCATTTTTTCTTGTGNCGATCAGTAG 1283

  scaffold193|s     142332 CTCTATTGGTACCACAGCAAGAAGCAGTACATACTT-------------- 142367
                                      v v       v?            i--------------
  rnd-4_family-       1284 CTCTATTGGTAACTCAGCAAGCNGCAGTACATACTCAGCAGTAGATCCTG 1333

  scaffold193|s     142368 CATCCGATCGTCAAAAGTTCCCAGCCCTTTATCAAAAGGTCATTTCA 142414
                              v i  i            i  v         v    iiv i   
  rnd-4_family-       1334 CATGCAATTGTCAAAAGTTCCTAGACCTTTATCACAAGGCTTTCTCA 1380

Matrix = 20p43g.matrix
Kimura (with divCpGMod) = 28.37
Transitions / transversions = 0.97 (32/33)
Gap_init rate = 0.04 (11 / 270), avg. gap size = 2.91 (32 / 11)


26 0.00 0.00 0.00 scaffold193|size371654 146840 146864 (224845) (GGA)n#Simple_repeat 1 25 (0) c_b1955s251i1 57136

  scaffold193|s     146840 GGAGGAGGAGGAGGAGGAGGAGGAG 146864
                                                    
  (GGA)n#Simple          1 GGAGGAGGAGGAGGAGGAGGAGGAG 25

Matrix = Unknown
Transitions / transversions = 1.00 (0/0)
Gap_init rate = 0.00 (0 / 24), avg. gap size = 0.0 (0 / 0)


414 29.36 14.50 3.81 scaffold193|size371654 149538 149799 (221910) scaffold230|size167806_(dbseq-nr_188)_[124304,130861]#LTR/Gypsy 765 1053 (5505) m_b1955s001i31 57137

  scaffold193|s     149538 GTGCCAAAGCGTTTT---AAGGTCTTGTTTGTTGGGTCATCCCTTGGATC 149584
                            i       v     ---    i i         i v vi i      vv
  scaffold230|s        765 GCGCCAAAGAGTTTTTTCAAGGCCCTGTTTGTTGAGACCCCTCTTGGAAG 814

  scaffold193|s     149585 AGTCCT----AACA--AAAATGACCCTCACCAAGGCAGTTCTGAAATGAC 149628
                             i   ----   v--  i    v ------        i iii vv   
  scaffold230|s        815 AGCCCTTGATAACCTCAAGATGAGC------AAGGCAGTCCCAGATGGAC 858

  scaffold193|s     149629 AGAAGCCCCACAAATGC----------------------AATCACTTCTC 149656
                           vv        vi i  i----------------------  i   iiv  
  scaffold230|s        859 TCAAGCCCCAAGAGTGTGAGCGTGGAAGCGGTCGGGTAAAACCACCCATC 908

  scaffold193|s     149657 CTCTACCTCTATTCCTGAGAAGGATGAGCTCAAAGAGACTGTCG--TCAA 149704
                            i    ----     v           v  vv     i v  i --    
  scaffold230|s        909 CCCTAC----ATTCCAGAGAAGGATGACCTACAAGAGGCAGTTGAATCAA 954

  scaffold193|s     149705 C----AAAATTCAGTACACC-TCCCTGCACAAGACTAAGTTGAGGGTGCC 149749
                            ---- vi  iv  iv    - v  ii -    iivi  i i      i 
  scaffold230|s        955 CTGCCACGATCAAGCTCACCCTACCCAC-CAAGGTGGAGCTAAGGGTGTC 1003

  scaffold193|s     149750 TGTGTGGTCAAGCTGCACAAGAAAACAATTCAATATACCCATCCAATAAG 149799
                           i         v  v i  vvv i iv i   vvvi i v i     i   
  scaffold230|s       1004 CGTGTGGTCACGCGGTACCCCAGAGAAGTTCCTAGTGCACGTCCAACAAG 1053

Matrix = 20p43g.matrix
Kimura (with divCpGMod) = 35.69
Transitions / transversions = 1.24 (41/33)
Gap_init rate = 0.07 (18 / 261), avg. gap size = 2.72 (49 / 18)


451 32.88 0.90 2.29 scaffold193|size371654 150280 150500 (221209) genome_12_19122#DNA 62 279 (0) m_b1955s001i32 57138

  scaffold193|s     150280 ATTCAAACTTTGGCAACAAAGATAAAAACCAAG-TCTTATTCATCTCTTC 150328
                             i   vi  v   v vi i  ii     v v -   i      v   vi
  genome_12_191         62 ATCCAATTTTGGGCCAGGAGGACGAAAACAATGATCTCATTCATATCTGT 111

  scaffold193|s     150329 AGTGTCTCATTCCTTTTGCATACTAGAAAGCACAGTTTTTCAACAATTTT 150378
                           i   viv   vi v  viv i  v      iv   i        ii  v 
  genome_12_191        112 GGTGGTGCATATCGTTAAAACACAAGAAAGTTCAGCTTTTCAACGGTTGT 161

  scaffold193|s     150379 ATTCACACAACTGACACTGGATTGCCAGAAGAATAATT-TGATTCAAAAT 150427
                                   vv   v ivivi  i       i i v i -ii         
  genome_12_191        162 ATTCACACCTCTGTCGGCCAATCGCCAGAAAAGTTACTACAATTCAAAAT 211

  scaffold193|s     150428 GGATGGAAAGGTACGATATCATATTCAATCATCCTGCAAAATCAATTGGA 150477
                           ivv    ----   i -i i  i i  iiiv  i          iv vvi
  genome_12_191        212 ATCTGGA----TACAA-GTTATGTCCAGCTTTCTTGCAAAATCAGATCCG 256

  scaffold193|s     150478 CACAAATTAGATTGAAAGGTCTT 150500
                                     i   v vi     
  genome_12_191        257 CACAAATTAGGTTGTACAGTCTT 279

Matrix = 20p43g.matrix
Kimura (with divCpGMod) = 40.32
Transitions / transversions = 1.29 (40/31)
Gap_init rate = 0.03 (7 / 220), avg. gap size = 1.00 (7 / 7)


23 23.01 0.00 0.00 scaffold193|size371654 151547 151602 (220107) (GAAAAA)n#Simple_repeat 1 56 (0) m_b1955s252i0 57139

  scaffold193|s     151547 GAAAAAGAAAAAGAAAAACAAGAAAAAGTCCAAGAAGAAAAAGAAGAAGA 151596
                                             v  i  i  ivvv  i           i    
  (GAAAAA)n#Sim          1 GAAAAAGAAAAAGAAAAAGAAAAAGAAAAAGAAAAAGAAAAAGAAAAAGA 50

  scaffold193|s     151597 GTAAGA 151602
                           iv    
  (GAAAAA)n#Sim         51 AAAAGA 56

Matrix = Unknown
Transitions / transversions = 1.20 (6/5)
Gap_init rate = 0.00 (0 / 55), avg. gap size = 0.0 (0 / 0)


11 12.35 13.64 0.00 scaffold193|size371654 152158 152201 (219508) (AGATGG)n#Simple_repeat 1 50 (0) m_b1955s252i1 57140

  scaffold193|s     152158 AGTTGAAGATGGAGAT-GACTTTG-GA-GGAGA-GG-GA-GGAGATGGAG 152201
                             v  i          -  vv v -  -     -  -  -          
  (AGATGG)n#Sim          1 AGATGGAGATGGAGATGGAGATGGAGATGGAGATGGAGATGGAGATGGAG 50

Matrix = Unknown
Transitions / transversions = 0.25 (1/4)
Gap_init rate = 0.14 (6 / 43), avg. gap size = 1.00 (6 / 6)


3471 7.08 1.33 0.00 scaffold193|size371654 159751 160202 (211507) C genome_5_4290#DNA (0) 458 1 m_b1956s001i0 57141

  scaffold193|s     159751 CAGATTGAAGATACGTTTTCTTGCGTCCTATGATACTTCTTGACTACCTT 159800
                              v   i    i v     i   v             vv          
C genome_5_4290        458 CAGCTTGGAGATGCTTTTTCCTGCCTCCTATGATACTTAGTGACTACCTT 409

  scaffold193|s     159801 T-TTAAAAAAAAACATTTAAGATATTTGCTACTTAACTTAAAAAATTACA 159849
                            -  vvvi                         v v v            
C genome_5_4290        408 TATTTTTGAAAAACATTTAAGATATTTGCTACTGACCATAAAAAATTACA 359

  scaffold193|s     159850 CGGCAACCATGGGATTTGCCGCCCAAAATGTAAATGCAGTGGACTCCACC 159899
                           i                                               vi
C genome_5_4290        358 TGGCAACCATGGGATTTGCCGCCCAAAATGTAAATGCAGTGGACTCCAAT 309

  scaffold193|s     159900 TATAGAGTGCAGGAGTGTGACCTAAAGGGCTTCATCGCATCTACAACACC 159949
                            v            v                                   
C genome_5_4290        308 TTTAGAGTGCAGGACTGTGACCTAAAGGGCTTCATCGCATCTACAACACC 259

  scaffold193|s     159950 TGTAGATGCTATACAACCCTTTAGGTC-----CCTGCACTCGAAAATTGG 159994
                                    v                 -----         v        
C genome_5_4290        258 TGTAGATGCGATACAACCCTTTAGGTCACACTCCTGCACTCTAAAATTGG 209

  scaffold193|s     159995 AGAAAGGAACTGTCCGATTGGAGTGAGAGGGGGGCGGTTGTGTGGGGAGC 160044
                               v                      i    vi                
C genome_5_4290        208 AGAACGGAACTGTCCGATTGGAGTGAGGGGGGTACGGTTGTGTGGGGAGC 159

  scaffold193|s     160045 GATCGCGACGAGCGGGGGAGAGGTGGTTTTTTAGAGTTTTTATTCATGCG 160094
                                        i         i         v                
C genome_5_4290        158 GATCGCGACGAGCAGGGGAGAGGCGGTTTTTTATAGTTTTTATTCATGCG 109

  scaffold193|s     160095 ACATAAAATAAATAAGCTGTTTTACATAAGCCAAATTATGCGAATAATTG 160144
                                                                           v 
C genome_5_4290        108 ACATAAAATAAATAAGCTGTTTTACATAAGCCAAATTATGCGAATAATAG 59

  scaffold193|s     160145 TGTGACGTAGATTCAGTAGTGATTTCTACGCTGTGCAGGACCAGCCATCT 160194
                             v          i                                    
C genome_5_4290         58 TGAGACGTAGATTTAGTAGTGATTTCTACGCTGTGCAGGACCAGCCATCT 9

  scaffold193|s     160195 CCAAGCTG 160202
                                   
C genome_5_4290          8 CCAAGCTG 1

Matrix = 20p43g.matrix
Kimura (with divCpGMod) = 7.22
Transitions / transversions = 0.52 (11/21)
Gap_init rate = 0.00 (2 / 451), avg. gap size = 3.00 (6 / 2)


296 22.39 0.00 0.00 scaffold193|size371654 160202 160268 (211441) genome_3_3699#DNA/centromeric 31 97 (545) m_b1956s001i1 57142

  scaffold193|s     160202 GTAACTCTTGCTTTTCTCAGCAGGATTACTTTGTTTGTCATATCATTTGG 160251
                               i  i  i         v  i  vv     v  v i         vv
  genome_3_3699         31 GTAATTCCTGTTTTTCTCAGAAGAATACCTTTGATTTTTATATCATTTTT 80

  scaffold193|s     160252 GGGGCCCTACAAAATAA 160268
                               i iv         
  genome_3_3699         81 GGGGTCTAACAAAATAA 97

Matrix = 20p43g.matrix
Kimura (with divCpGMod) = 26.72
Transitions / transversions = 0.88 (7/8)
Gap_init rate = 0.00 (0 / 66), avg. gap size = 0.0 (0 / 0)


867 11.99 5.26 1.27 scaffold193|size371654 160273 160424 (211285) genome_3_3699#DNA/centromeric 483 640 (2) m_b1956s001i2 57143

  scaffold193|s     160273 GAAGCTAGAGTGGCATCAAAATTTTCGAATCGCCAAATTAAGTCCCATTA 160322
                                    v               i                        
  genome_3_3699        483 GAAGCTAGATTGGCATCAAAATTTTTGAATCGCCAAATTAAGTCCCATTA 532

  scaffold193|s     160323 CTCTAGGTAGTGTTGTTTCAAAA------AACAT--AAACAAATTTTCTA 160364
                             v --  vv         i   ------  ii --    iv   v    
  genome_3_3699        533 CTGT--GTCTTGTTGTTTCGAAATATTATAATGTGTAAACGTATTATCTA 580

  scaffold193|s     160365 GAGGTACACAAGTTGTTGAAGAATGACACTACCTTTCAATATTAATCAAA 160414
                                                v                  v   viv   
  genome_3_3699        581 GAGGTACACAAGTTGTTGAAGCATGACACTACCTTTCAATTTTATCAAAA 630

  scaffold193|s     160415 CCCAGTGTCT 160424
                           i     i   
  genome_3_3699        631 TCCAGTATCT 640

Matrix = 20p43g.matrix
Kimura (with divCpGMod) = 11.66
Transitions / transversions = 0.80 (8/10)
Gap_init rate = 0.03 (4 / 151), avg. gap size = 2.50 (10 / 4)


14 23.12 0.00 0.00 scaffold193|size371654 161263 161298 (210411) (ACC)n#Simple_repeat 1 36 (0) m_b1956s252i0 57144

  scaffold193|s     161263 ACCAGCTCCTCCTCCACCACCACCACCTCCTCCTCC 161298
                               v v  v  v              v  v  v  
  (ACC)n#Simple          1 ACCACCACCACCACCACCACCACCACCACCACCACC 36

Matrix = Unknown
Transitions / transversions = 0.00 (0/7)
Gap_init rate = 0.00 (0 / 35), avg. gap size = 0.0 (0 / 0)

18 26.49 0.00 0.00 scaffold193|size371654 161268 161317 (210392) (CTC)n#Simple_repeat 1 50 (0) m_b1956s252i1 57144

  scaffold193|s     161268 CTCCTCCTCCACCACCACCACCTCCTCCTCCTTGTGCTGCTGCTGCTGCT 161317
                                     v  v  v  v            iv v  v  v  v  v  
  (CTC)n#Simple          1 CTCCTCCTCCTCCTCCTCCTCCTCCTCCTCCTCCTCCTCCTCCTCCTCCT 50

Matrix = Unknown
Transitions / transversions = 0.10 (1/10)
Gap_init rate = 0.00 (0 / 49), avg. gap size = 0.0 (0 / 0)


91 0.00 0.00 0.00 scaffold193|size371654 161322 161401 (210308) (TGA)n#Simple_repeat 1 80 (0) c_b1956s251i0 57145

  scaffold193|s     161322 TGATGATGATGATGATGATGATGATGATGATGATGATGATGATGATGATG 161371
                                                                             
  (TGA)n#Simple          1 TGATGATGATGATGATGATGATGATGATGATGATGATGATGATGATGATG 50

  scaffold193|s     161372 ATGATGATGATGATGATGATGATGATGATG 161401
                                                         
  (TGA)n#Simple         51 ATGATGATGATGATGATGATGATGATGATG 80

Matrix = Unknown
Transitions / transversions = 1.00 (0/0)
Gap_init rate = 0.00 (0 / 79), avg. gap size = 0.0 (0 / 0)


3543 27.26 4.15 2.47 scaffold193|size371654 161875 163465 (208244) C rnd-1_family-195#DNA/hAT-Tag1 (183) 2926 1310 m_b1956s001i3 57146

  scaffold193|s     161875 ACATAATAGTACAATTTGTCCATCCC-CCAAACATTGCATCAGCTATTCT 161923
                                   i     i        ?  -  v v   ? ii  ?  v  i v
C rnd-1_family-       2926 ACATAATAATACAACTTGTCCATNCCNCCCACCATNGTGTCNGCAATCCG 2877

  scaffold193|s     161924 CACAATCTGATAGATTGAATAGCAAGCCTGAATGAGTG-AAAGAGTGTTT 161972
                             v?  vi    ? i? i    v?         i vv -      vvvi 
C rnd-1_family-       2876 CAANATACGATANACNGGATAGANAGCCTGAATAATAGCAAAGAGGCACT 2827

  scaffold193|s     161973 TCCAGAACTTATTATCATTCAAGATATCAACAACAAG---GAACTTCTTG 162019
                               i  i v v ivv   v     i   i   vi i---          
C rnd-1_family-       2826 TCCAAAATTGAGTGGAATTAAAGATGTCAGCAAGGAANCCGAACTTCTTG 2777

  scaffold193|s     162020 TATTCAGCAAAAAATGA-TCTCTAGTGCAGGCTTGAAGTGCAGCCTTAAG 162068
                             ?   i    ? v? i-  i  ?     i  i  v  v  i i   ?  
C rnd-1_family-       2776 TANTCAACAAANACNGGGTCCCTNGTGCAAGCCTGCAGAGCGGTCTTNAG 2727

  scaffold193|s     162069 GAAAAGGACCCTCATAAACTGCAGAACTTCTCCCATCATGCAGCACTCTG 162118
                           ?vi  i   v vv vi     i  i  i  ?  vii   v ?      ? 
C rnd-1_family-       2726 NCGAAAGACACGGAGGAACTGTAGGACCTCNCCAGCCATTCNGCACTCNG 2677

  scaffold193|s     162119 AAGGATCAAGTAGGTTGATCTCCCTTCCATTGTTGAACAACTCGGCATAC 162168
                            ?  ?ivv  v  i  i   v    v         vi i?  iv ?? i 
C rnd-1_family-       2676 ANGGNCGCAGAAGATTAATCGCCCTGCCATTGTTGTGCGNCTTTGNNTGC 2627

  scaffold193|s     162169 TT--CCTAAACAATGCACGAGGCCCATATCTAGTGGAATCAAAGAGATCT 162216
                             --  i i   -- vv     ?    iiv i     ii    v vv  ?
C rnd-1_family-       2626 TTGACCCAGACA--GACCGAGGNCCATGCATGGTGGAGCCAAATACTTCN 2579

  scaffold193|s     162217 CTCAGCT--------------TAGAGTT-GTCACAGTTGA-ATGAGAAAG 162250
                             vi?  --------------v ?    -  v v   v  - i   v   
C rnd-1_family-       2578 CTGGNCTATTAAGTGGATAAAGANAGTTAGTGAAAGTAGACACGAGTAAG 2529

  scaffold193|s     162251 TTAAAGACCATGAACCAGCTCTACTCACACA-TTTGTAGAATTTGGCAAC 162299
                           ---  iv v ii  iv  vvii      -  -    i ?  i  ?v ivv
C rnd-1_family-       2528 ---AAATCAACAAATGAGAGTCACTCAC-CACTTTGCANAACTTNCCGTA 2483

  scaffold193|s     162300 CTCTCTAAAGGAAGGCAACATGATAAACTTCTCAACAATCAAAGAAACTA 162349
                           i  ? vv iiv i     ? vv  v i         i     ?  v  v 
C rnd-1_family-       2482 TTCNCGCAGACAGGGCAANAGCATCAGCTTCTCAACGATCAANGACACAA 2433

  scaffold193|s     162350 CATGCTCTGCACCATGTTCAACCGTGGCACTTGGACAATGTTGTCTCCTA 162399
                            i     i  v           ?ii?    vv  ii    i   vi?v ?
C rnd-1_family-       2432 CGTGCTCCGCTCCATGTTCAACNACNGCACAAGGGTAATGCTGTGCNATN 2383

  scaffold193|s     162400 TTCTCTCCTGCCTTCTGGATATTAGAAGCACC-TTAAACATGAT---GGT 162445
                           v iv?v  v        ? i      ?  ?  - i         ---   
C rnd-1_family-       2382 ATTGNACCGGCCTTCTGNACATTAGANGCNCCATCAAACATGATTTGGGT 2333

  scaffold193|s     162446 TATGATGCATCACTTGGCCAGGTTTCCTATCTTTGAAATCACTTTGAGCA 162495
                           v iiv   v iv    --- v   ii i v   vvii vv    vv i  
C rnd-1_family-       2332 GACACTGCCTTTCTTG---ATGTTCTCCAACTTGCGGAGAACTTGCAACA 2286

  scaffold193|s     162496 TCTCTGTGACTTTGTATTTAGCATCCTTCTTACCACCTTCTGGTATATGG 162545
                               i   i vv  v i              i  i     vvvi  i  v
C rnd-1_family-       2285 TCTCCGTGGCAATGAACTTAGCATCCTTCTTGCCGCCTTCGCTCATGTGC 2236

  scaffold193|s     162546 TTGGAGCAATCTATAACATCAAGAACACATGTTGGATTTCCCAGAGAACA 162595
                           v?? vi     ?                 ? i      v  ?i i  i  
C rnd-1_family-       2235 GNNGTACAATCNATAACATCAAGAACACANGCTGGATTGCCNGGGGAGCA 2186

  scaffold193|s     162596 GGCTTAAATATTGATGAGAGGTGTAGTATTTAGAGTCGCTCCATCACCGT 162645
                              iv i i   ?  v i?     ?  v  v vv  ?  ?        i 
C rnd-1_family-       2185 GGCCAAGACATTNATCAANGGTGTNGTCTTGATTGTNGCNCCATCACCAT 2136

  scaffold193|s     162646 GAACAGAAATACCCTACAATTCAACATCATCAAACAGCTTAGCAACCTCT 162695
                           ii        i iv    ?v   ivv  v     ?     i?i i    i
C rnd-1_family-       2135 AGACAGAAATGCTGTACANGTCAGGCTCTTCAAANAGCTTGNTAGCCTCC 2086

  scaffold193|s     162696 TCCTCATAGTAACTCTTGAAAATTGCCTTGAGCAAAGAAGCCCCTACCTC 162745
                             v v      i    i   ?i ?  v i      vvviv v       -
C rnd-1_family-       2085 TCGTGATAGTAGCTCTCGAANGTNGCATCGAGCAACTCGCCGCCTACCT- 2037

  scaffold193|s     162746 ATATCATG-AAGGGGGTGAGTAATCACTGCCAGTATT-CTGGACAAGCCT 162793
                             -  v  -vv  ?  ivvi  i  ivi    -i i -i     viv? v
C rnd-1_family-       2036 AT-TCCTGCCCGGNGGCTTATAGTCGGCGCCA-CACTGTTGGACTGCNCG 1989

  scaffold193|s     162794 GGTGTACCTCTTGAATAGAAGGCATTCCCCTATGTTGAATGGAAGTGAAC 162843
                           i i ?   v?iv   v  i v      ?  v ?vi      ??  i  ii
C rnd-1_family-       1988 AGCGNACCGNCGGAAAAGGATGCATTCNCCGANCCTGAATGNNAGCGAGT 1939

  scaffold193|s     162844 TTGCC-AAGCACCAGTGGGAGGATGCAATGTTGGCTGCTTGGATTG-ATT 162891
                                -     -v i    vii ?    ii     v  iivv i  -  i
C rnd-1_family-       1938 TTGCCGAAGCA-AAATGGGCAAANGCAACATTGGCAGCCCTCACTGCATC 1890

  scaffold193|s     162892 ATGTGTGACTGTGGGCTGTGTTAGTAGAAGAAGTGAAA-TGG-TTAGCGA 162939
                            - vi      i v v ---iiv   -?  v       -   -  i  i 
C rnd-1_family-       1889 A-GGATGACTGCGCGAT---CCCGTA-NAGTAGTGAAACTGGCTTGGCAA 1845

  scaffold193|s     162940 TGGTGGTCCTTCTTGGATAGTGTTGATAGTGGTCCTTCTTGAATGCTGTC 162989
                           v?     -----      i  vii-- vv  v ii  v   --- ?v  v
C rnd-1_family-       1844 GNGTGGT-----TTGGATGGTCCC--TTTTGCTTTTTGTTG---GNAGTA 1805

  scaffold193|s     162990 GAGTGAGCAGAGGAAGCGGTTGTTATACTGTTGGTGAAGGGTGAATCCA- 163038
                              i   vv  v  v  v  v  ? i           v       viv -
C rnd-1_family-       1804 GAGCGAGACGACGATGCTGTGGTNACACTGTTGGTGATGGGTGAAGTGAT 1755

  scaffold193|s     163039 CTGTCAAATAGACAGCATTGTGAAGAGAATGCCTCCCTGCATGCTTTGTG 163088
                            ?       v?  --  v viv  -  -   -----     i i   ?vi
C rnd-1_family-       1754 CNGTCAAATCNAC--CAGTCCCAA-AG-ATG-----CTGCACGTTTTNGA 1714

  scaffold193|s     163089 CTGC--ATAATAAGTA--CCAAT-GTTTGA--ATCAGTCTTGTCAAGGCT 163131
                            iv --v iiiv   i--v    -   i ?--      vv          
C rnd-1_family-       1713 CCTCTTTTGGCCAGTGATGCAATGGTTCGNTGATCAGTAGTGTCAAGGCT 1664

  scaffold193|s     163132 AGTGTTGTTGCTTCTCATTGGTCT------------------TGTTAAAC 163163
                           i i   - v?   ?v  v ? v? ------------------   i v  
C rnd-1_family-       1663 GGCGTT-TANCTTNGCAATNGANTGTGCTTTGAAAGCTTTGGTGTCATAC 1615

  scaffold193|s     163164 TTGCGACAGTGAATGTCAAGGTATGCCTCCTTGTAGCAAGAACCAATCTT 163213
                              viv v  ii v  ii ?   v  i   i      ii i v    iv 
C rnd-1_family-       1614 TTGGACCTGTAGAAGTTGANGTAGGCTTCCCTGTAGCGGGGAGCAATTGT 1565

  scaffold193|s     163214 TCCAGAACATTCCTTGATGTCTTTCACAATACCTGTGACATGACTGAGTG 163263
                           i  vvv   vv          i  v     ?  ?ii?     ? i?  ? 
C rnd-1_family-       1564 CCCTCTACAGGCCTTGATGTCCTTGACAATNCCNACNACATGNCCNAGNG 1515

  scaffold193|s     163264 CATTAGTAGCATTGTACTCATACCACTCACCCTTGCAGGGGCAACAGCGC 163313
                            v  ?  i       i    v       viv ii    v   vi      
C rnd-1_family-       1514 CCTTNGTGGCATTGTGCTCAAACCACTCCTGCCCGCAGTGGCCGCAGCGC 1465

  scaffold193|s     163314 CAC--CTT--GGTCTTCCAGCTTTACTGTGGAACTTCAGGATCATATCCG 163359
                              --   --  i ?vi  - ? iiii?  i?     ivv     i  i 
C rnd-1_family-       1464 CACTTCTTTCGGCCNGTCA-CNTCGTCNTGANACTTCGTCATCATGTCTG 1416

  scaffold193|s     163360 AGTACCACATGGATGTTAGTTCCAATGGCTCCAATGGGAGCA-AGGTGGG 163408
                            i v   v     vv v  vv i  ?  ?v ? ?iv ? v  -?  v   
C rnd-1_family-       1415 AATCCCAAATGGAATTGAGGACTAANGGNGCNANCTGNATCACNGGAGGG 1366

  scaffold193|s     163409 GGCAGCATTGGTCGAGCTGCACATATTTCATCAAGAGGCCTTGGGGTTAG 163458
                              i    i-vi  vvi v  v i v   ?  ?  i        i  i v
C rnd-1_family-       1365 GGCGGCATC-TCCGCCTTCCAAACAGTTCNTCNAGGGGCCTTGGAGTCAC 1317

  scaffold193|s     163459 ATCTTCA 163465
                           i  v   
C rnd-1_family-       1316 GTCATCA 1310

Matrix = 20p43g.matrix
Kimura (with divCpGMod) = 33.66
Transitions / transversions = 1.00 (211/212)
Gap_init rate = 0.04 (66 / 1590), avg. gap size = 1.61 (106 / 66)


372 30.24 5.19 3.65 scaffold193|size371654 164510 164914 (206795) C rnd-1_family-195#DNA/hAT-Tag1 (2698) 411 1 m_b1956s001i4 57147

  scaffold193|s     164510 GCATTGTGATTTGGGGGGCA--TTGAAGGGAA-CATGCTAGGGGTGGTGT 164556
                             i  v?           v --    ?     -  -        v  v v
C rnd-1_family-        411 GCGTTCNGATTTGGGGGGGAGGTTGANGGGAAGCA-GCTAGGGGAGGGGG 363

  scaffold193|s     164557 TCTTGTGTGGTGGCAGAAATTGTCATTATCG-GTGGTTGTGATGGGAATT 164605
                           vvvv v i  i   i      v     i i -   iv  i i  i i---
C rnd-1_family-        362 AGAAGGGCGGCGGCGGAAATTCTCATTGTTGCGTGAGTGCGGTGAGG--- 316

  scaffold193|s     164606 CTGGTTG---TGGTTGTGGTGGTGGTGGTGGTGGTGGCTGCAGTGATGCA 164652
                           -  ivi ---   i  i  i?  -   v  vvv i ?ii  i  viv  v
C rnd-1_family-        315 -TGAGCGGGATGGCTGCGGCNGT-GTGCTGCATGCGNTCGCGGTTGAGCC 268

  scaffold193|s     164653 GCGCATAATTCTGAGGCCAACAGCTGTCAGCCTCAAGTGTGCTAGCTGTA 164702
                           i  iivi v ?        v    v iii - v  v   i iv     vv
C rnd-1_family-        267 ACGTGAGAATNTGAGGCCACCAGCAGCTGG-CGCACGTGCGTGAGCTGGC 219

  scaffold193|s     164703 CTATGGCCAGACCAAACAAGATTTTTGCTTGGGAGC--TTACTACACTGA 164750
                           v i          ivi vv  vvv  i         --  - i ?i  i 
C rnd-1_family-        218 ATGTGGCCAGACCGCGCCTGAAAATTACTTGGGAGCGATT-CCANGCTAA 170

  scaffold193|s     164751 AATAACAAATTACTTGGCTATTTTAGAACATTTCTGTTGA--GGGGGTTT 164798
                            v?  ivvi     v     iv i- v  i  v   vvi --   vi   
C rnd-1_family-        169 ATNAATCTGTTACTGGGCTACGTC-GCACGTTACTGAAAAATGGGCATTT 121

  scaffold193|s     164799 ATATGCCTTTGT--TCATTTGATAGTAACGTCAGTA---AGCAGT-ACAG 164842
                            i i   i i i-- v vv  -?     vvv     ---ii    -    
C rnd-1_family-        120 ACACGCCCTCGCAGTAAAGTG-NAGTAAACACAGTAGCCGACAGTAACAG 72

  scaffold193|s     164843 GGCTTGCTGTCCTTAAAGTCAGTAAAATATTGAGTAATCGTAATTACTGC 164892
                           ?iv v  --- vvv    v      i -  iv  v     v v  v   -
C rnd-1_family-         71 NAATGGC---CAAAAAAGGCAGTAAGA-ATCCAGGAATCGGATTTCCTG- 27

  scaffold193|s     164893 AGT--CTTA--CAGTAATTTGCAACT 164914
                              --?   --          v    
C rnd-1_family-         26 AGTAANTTACTCAGTAATTTGAAACT 1

Matrix = 20p43g.matrix
Kimura (with divCpGMod) = 32.79
Transitions / transversions = 0.84 (54/64)
Gap_init rate = 0.06 (26 / 404), avg. gap size = 1.38 (36 / 26)


834 19.79 5.00 1.45 scaffold193|size371654 166352 166551 (205158) genome_8_12320#DNA 1 207 (1050) m_b1956s001i5 57148

  scaffold193|s     166352 GAGTGGCCATGTTTTGGATGTTTGTTAGTCAAATGATGGCAAAATTGTTA 166401
                                v         v   v         ii ii  i      v      
  genome_8_1232          1 GAGTGTCCATGTTTTTGATTTTTGTTAGTTGAGCGACGGCAAATTTGTTA 50

  scaffold193|s     166402 GTTGTCAGAGTAGATATCAATAACAAATTTTGAAGTCACAAATTTGGATT 166451
                                 i       vi   v          i      i     v v  i 
  genome_8_1232         51 GTTGTCGGAGTAGAGGTCACTAACAAATTTCGAAGTCGCAAATGTCGACT 100

  scaffold193|s     166452 CTT-TGTGTCCATGTTTGCATTGTAAA----TTAGTGT----CCAGTTTT 166492
                           i  -           i iv -      ----       ----  vv  v 
  genome_8_1232        101 TTTGTGTGTCCATGTCTAAA-TGTAAATTTGTTAGTGTATCCCCCTTTGT 149

  scaffold193|s     166493 CAGTTGCAATTAATTGAATATTTTTT-GCCCACCAAAACAGGGGTGCCAC 166541
                             - i   vv i iv           -            i i  - i ii
  genome_8_1232        150 CA-TCGCATGTGACAGAATATTTTTTCGCCCACCAAAACGGAGG-GTCGT 197

  scaffold193|s     166542 AGCAGAAAGC 166551
                           i v i     
  genome_8_1232        198 GGGAAAAAGC 207

Matrix = 20p43g.matrix
Kimura (with divCpGMod) = 18.26
Transitions / transversions = 1.44 (23/16)
Gap_init rate = 0.04 (7 / 199), avg. gap size = 1.86 (13 / 7)


549 25.67 3.95 2.60 scaffold193|size371654 166632 166859 (204850) genome_8_12320#DNA 951 1181 (76) m_b1956s001i6 57149

  scaffold193|s     166632 CATG-GATGAAGGATTGATGGGG-GTGAAAAA--AGGGGACAACAAAAGA 166677
                               -   vi   v v       - vv     --       i  v   v 
  genome_8_1232        951 CATGAGATTGAGGCTAGATGGGGCGACAAAAACGAGGGGACGACCAAATA 1000

  scaffold193|s     166678 TAACAGTGGATCCAACATTTTGGGGCCAACAAAATTTTAAAG---AAAAT 166724
                             vi       --  v v vv     i -   vvivv i i ---    v
  genome_8_1232       1001 TATTAGTGGAT--AAAAATGGGGGGCTA-CAACCCGGTGAGGCAAAAAAA 1047

  scaffold193|s     166725 TAATCTACAGTAGGAATTCAGTTTTTCTGAAAAATTGTGAGCAACCATCA 166774
                            iv     i v           v i  iv vv v   i       i    
  genome_8_1232       1048 TGCTCTACGGGAGGAATTCAGTATCTCCTACCACTTGCGAGCAACTATCA 1097

  scaffold193|s     166775 AATTTGATTGGTTTCTAACAGATTTGATGAAATTTGGTAGTCAAATG--T 166822
                                 v vi   v      i       v       v    ii  i -- 
  genome_8_1232       1098 AATTTGTTAAGTTGCTAACAAATTTGATCAAATTTGTTAGTTGAACGTTT 1147

  scaffold193|s     166823 TTTAAACTTGTTTCTTCAGTTTACCAATCCACTGGTG 166859
                               v i     vv    v  ii  ii---  i    
  genome_8_1232       1148 TTTATATTTGTTAGTTCACTTCGCCGG---ACCGGTG 1181

Matrix = 20p43g.matrix
Kimura (with divCpGMod) = 26.59
Transitions / transversions = 0.73 (24/33)
Gap_init rate = 0.05 (11 / 227), avg. gap size = 1.36 (15 / 11)


559 21.58 2.84 5.23 scaffold193|size371654 166694 166869 (204840) C genome_1_12094#DNA (322) 243 72 m_b1956s001i7 57150

  scaffold193|s     166694 ATTTTGGG-GCCAACAAAATTTTAAAGAAAATTAATCTACAGTAGGAATT 166742
                              v    -       v       iivi  v   i     i v       
C genome_1_1209        243 ATTGTGGGCGCCAACACAATTTTAGGCGAATTTAGTCTACGGGAGGAATT 194

  scaffold193|s     166743 CAGT-TTTTCTGAAAAATTGTGAGCAACCATCAAATTTGATTGGTTT-CT 166790
                               -i i   - vi v   i       iiv         -v   i -  
C genome_1_1209        193 CAGTACTCTCT-ACGACTTGCGAGCAACTGACAAATTTGA-GGGTCTACT 146

  scaffold193|s     166791 AACAGATTTGATGAAATTTGGTAGTCAAATG--TTTTAAACTTGTTTCTT 166838
                               i       v       v     i  i --     v i     vv  
C genome_1_1209        145 AACAAATTTGATCAAATTTGTTAGTCGAACGTTTTTTATATTTGTTAGTT 96

  scaffold193|s     166839 CAGTTTACCAATCCACTGGTGCCAGATATCC 166869
                             v  ii  ii---  i   ----       
C genome_1_1209         95 CACTTCGCCGG---ACCGGT----GATATCC 72

Matrix = 20p43g.matrix
Kimura (with divCpGMod) = 18.88
Transitions / transversions = 1.40 (21/15)
Gap_init rate = 0.07 (13 / 175), avg. gap size = 1.08 (14 / 13)


276 27.23 13.90 2.83 scaffold193|size371654 167144 167366 (204343) genome_3_16974#DNA/hAT-Tag1 228 474 (259) m_b1956s001i8 57151

  scaffold193|s     167144 TAAACTCAATATTGGAAAAATAGGCTATGTTCAAGTAATGAAACTATTTT 167193
                              i  --  v  v  i    v       i  i  v   - iv       
  genome_3_1697        228 TAAGCT--ATTTTTGAGAAATCGGCTATGCTCGAGAAAT-AGCCTATTTT 274

  scaffold193|s     167194 TGAGTTTTTTGAAAACATTCTTTTTCTCAAACAGAGCTT-T-TCTTGCAA 167241
                           i  iv  i--     ivvi  v      iv v v   i - -   i v  
  genome_3_1697        275 CGAAATTC--GAAAATCGCCTATTTCTCGCAGATAGCCTATATCTCGAAA 322

  scaffold193|s     167242 AAGGCTTCTTTTTCA------------------------GAATATTCATA 167267
                            vi  i v   i  i------------------------     v v  v
  genome_3_1697        323 ATAGCCTATTTCTCGAAAATAGCAGCACTAGTTACGTAGGAATAGTAATT 372

  scaffold193|s     167268 TATG---TAGAACTTAAAAATTAGCTT--TTTTCAACACAAACCAATTTC 167312
                            i  ---    i  ii     -   i --  i  i v vv i  v     
  genome_3_1697        373 TGTGCAGTAGAGCTCGAAAAT-AGCCTATTTCTCGAAAATAGCCTATTTC 421

  scaffold193|s     167313 TCAAAAATATGCTATTTCTCAAACATAGTCTTATTTATGAAGCCATTTTG 167362
                             i      vvi        i  v    v -      vv    i     v
  genome_3_1697        422 TCGAAAATAGCTTATTTCTCGAAAATAGGC-TATTTAATAAGCTATTTTC 470

  scaffold193|s     167363 AAGA 167366
                           i   
  genome_3_1697        471 GAGA 474

Matrix = 20p43g.matrix
Kimura (with divCpGMod) = 27.06
Transitions / transversions = 1.03 (30/29)
Gap_init rate = 0.05 (12 / 222), avg. gap size = 3.17 (38 / 12)


1330 21.59 1.75 8.27 scaffold193|size371654 167559 167957 (203752) rnd-5_family-1483#Unknown 1 375 (475) m_b1956s001i9 57152

  scaffold193|s     167559 GATTGCCCACACCCACAGGGTA--TACCC-ACAAGGCAGTCATAAATTGG 167605
                                         v  v  v --i    -i i    i   iv      -
  rnd-5_family-          1 GATTGCCCACACCCCCATGGAAAACACCCTGCGAGGCGGTCGAAAATTG- 49

  scaffold193|s     167606 GATGTTATTACTGCAGAGGAACCCTGTCCAGCACATGCAAGCAAGAAAAA 167655
                           -------i     vi    i    v  i--  i  --  i    v     
  rnd-5_family-         50 -------CTACTGGGGAGGGACCCGGTT--GCGCA--CAGGCAATAAAAA 88

  scaffold193|s     167656 GCCACTTGATAAGCAGTGTTTTTGGTCAGCACATTTTTAAACCTTCTTTT 167705
                           ivi               i   ii                   vvv    
  rnd-5_family-         89 AATACTTGATAAGCAGTGCTTTCAGTCAGCACATTTTTAAACCGGATTTT 138

  scaffold193|s     167706 GAAGTCAAGATAACTGGGAGCAAAAATCTAGCAAGAAGTGATCTTAGCTC 167755
                              i   -------   v           v    iv  i v         
  rnd-5_family-        139 GAAATCA-------TGGCAGCAAAAATCTCGCAAATAGCGCTCTTAGCTC 181

  scaffold193|s     167756 GATAGTAAAAATCTTGATCACTGTTAATCATTTTATTT-GAATTCTATCT 167804
                           v             ii  i  i v    i   vv    -i    vv  i 
  rnd-5_family-        182 CATAGTAAAAATCTCAATTACCGATAATTATTAAATTTAAAATTAGATTT 231

  scaffold193|s     167805 CAGTACTC-TCTCAACAGCCTCAAGACTCAAGACCACTCATTTTGTCTGA 167853
                            v v    - i i ii          v ------- i  i?     ii  
  rnd-5_family-        232 CCGGACTCTTTTTAGTAGCCTCAAGAAT-------ATTCGNTTTGTTCGA 274

  scaffold193|s     167854 TAGACACCAGATACCAATTG-ATACTACTATGTCAAGAGATAACTTTGTT 167902
                                   i     ?  iv -            -      i vv   i v
  rnd-5_family-        275 TAGACACCGGATACNAACAGAATACTACTATGT-AAGAGACACATTTATG 323

  scaffold193|s     167903 TTC-ACTGGATGAAATTTTTATCTCTCAGGAAAGAATGCCTTGATCCGAG 167951
                              -i  i     vii   vvi     ii  i -    i      ---  
  rnd-5_family-        324 TTCTGCTAGATGATGCTTTATCCTCTCGAGAGA-AATGTCTTGAT---AG 369

  scaffold193|s     167952 CTTCAT 167957
                             v   
  rnd-5_family-        370 CTGCAT 375

Matrix = 20p43g.matrix
Kimura (with divCpGMod) = 22.29
Transitions / transversions = 1.47 (47/32)
Gap_init rate = 0.09 (37 / 398), avg. gap size = 1.03 (38 / 37)


1112 11.39 5.70 0.00 scaffold193|size371654 167947 168104 (203605) C rnd-4_family-2636#Unknown (0) 4137 3971 m_b1956s001i10 57153

  scaffold193|s     167947 CCGAGCTTCATTAGAGTGAGTGCTCTGTACTGTGATAATACCTAC----- 167991
                                  ivi  ?   i              v     i   i   -----
C rnd-4_family-       4137 CCGAGCTCGGTTNGAGCGAGTGCTCTGTACTCTGATAGTACTTACAGTAC 4088

  scaffold193|s     167992 ----TTCGGTACTACTTCCTATCCTCTACCTATATACTCCCCGGAGGATG 168037
                           ----  i  i       v                                
C rnd-4_family-       4087 CTAGTTTGGCACTACTTACTATCCTCTACCTATATACTCCCCGGAGGATG 4038

  scaffold193|s     168038 ATTTCAAAAAACCATCGCACCGTCTGCATTTTTGTCCCCATAAACAGGGT 168087
                                        i          i              i     i    
C rnd-4_family-       4037 ATTTCAAAAAACCGTCGCACCGTCCGCATTTTTGTCCCCGTAAACGGGGT 3988

  scaffold193|s     168088 ACCAGGGGTTCTGTAAA 168104
                           i  i     i i     
C rnd-4_family-       3987 GCCGGGGGTCCCGTAAA 3971

Matrix = 20p43g.matrix
Kimura (with divCpGMod) = 7.28
Transitions / transversions = 5.00 (15/3)
Gap_init rate = 0.01 (2 / 157), avg. gap size = 4.50 (9 / 2)


755 24.54 3.60 4.73 scaffold193|size371654 167947 168224 (203485) rnd-5_family-9#Unknown 1 275 (581) m_b1956s001i11 57154

  scaffold193|s     167947 CCGAGCTTCATTAGAGTGAGTGCTCTGTACTGTGATAATACCTACTTCGG 167996
                             i    i i    --i              ? v-  v      ----- 
  rnd-5_family-          1 CCAAGCTCCGTTAG--CGAGTGCTCTGTACTNTT-TACTACCTA-----G 42

  scaffold193|s     167997 TACTACTTC----CTATCCTCTACCTATATACTCCCCGGAGGA---TGAT 168039
                            -  i i  ----       v vv    v  iii       v ---ii  
  rnd-5_family-         43 T-CTGCCTCTAAGCTATCCTATCACTATCTATCTCCCGGAGCAGCTCAAT 91

  scaffold193|s     168040 TTCAAAAAACCATCGCACCGTCTGCATTTTTGTCCCCATAAACAGGGTAC 168089
                                  v-i  i   v     i              i ivv i     -
  rnd-5_family-         92 TTCAAAAC-TCACCGCTCCGTCCGCATTTTTGTCCCCGTGTTCGGGGTA- 139

  scaffold193|s     168090 CAGGGGTTCTGTAAACAGGTAACTCATTTTAGG--TTGCTTTAACTTCAA 168137
                             iiivii i           v   --    v --v ?i  iv   i   
  rnd-5_family-        140 CAAAATCCCCGTAAACAGGTACCTC--TTTACGACATNTTTCCACTCCAA 187

  scaffold193|s     168138 TTAAAAGGCCCTTTGAGTTTCACCTGGGAAACTAAGTGCAAAAGTG-ACC 168186
                           v   v        i v     v  vi v      viv i    ? i-v  
  rnd-5_family-        188 ATAATAGGCCCTTCGCGTTTCTCCGAGTAAACTATAAGTAAAANTACCCC 237

  scaffold193|s     168187 GTTTTCAATAAGTATTGAAACGGGCTGTATTGGTTTAC 168224
                           i?   v   ?ii    i  v        v  i v    
  rnd-5_family-        238 ANTTTAAATNGATATTAAATCGGGCTGTTTTAGGTTAC 275

Matrix = 20p43g.matrix
Kimura (with divCpGMod) = 27.09
Transitions / transversions = 1.24 (36/29)
Gap_init rate = 0.06 (17 / 277), avg. gap size = 1.35 (23 / 17)


5508 6.58 0.28 1.00 scaffold193|size371654 168200 168906 (202803) C rnd-4_family-2636#Unknown (167) 3970 3269 m_b1956s001i12 57153

  scaffold193|s     168200 ATTGAAACGGGCTGTATTGGTTTACGATTTGGGGTCATCATTATTTGCGC 168249
                                            i                           i    
C rnd-4_family-       3970 ATTGAAACGGGCTGTATCGGTTTACGATTTGGGGTCATCATTATTCGCGC 3921

  scaffold193|s     168250 AAAAGTTAAGATGTAAATTGCGTGAACAATCAGTCAGGCTGTATTAGGTA 168299
                                                           i  i              
C rnd-4_family-       3920 AAAAGTTAAGATGTAAATTGCGTGAACAATCAATCGGGCTGTATTAGGTA 3871

  scaffold193|s     168300 TGCCGTGGGGTCATACATCATGATTCACGCGAGAATTAAAACAAAAATAT 168349
                           i i                                               
C rnd-4_family-       3870 CGTCGTGGGGTCATACATCATGATTCACGCGAGAATTAAAACAAAAATAT 3821

  scaffold193|s     168350 TAAATTGACTTGGGCTGGGCTGTTCAATTCAATTGTGCCGACGATA-GTT 168398
                                     --- -                i i      i     -   
C rnd-4_family-       3820 TAAATTGACT---G-TGGGCTGTTCAATTCAGTCGTGCCGGCGATATGTT 3775

  scaffold193|s     168399 CGTATTGCTACAGTAAGCGATCATGAGTTAGATCATGAGTACATAGTAAA 168448
                                                  i          i   i           
C rnd-4_family-       3774 CGTATTGCTACAGTAAGCGATCACGAGTTAGATCGTGAATACATAGTAAA 3725

  scaffold193|s     168449 GGTAAGCTTTGCATTCGAGCACAGTGAACGAGGTAGGTTAGGGCTGTCAA 168498
                                    i                                ?i      
C rnd-4_family-       3724 GGTAAGCTTCGCATTCGAGCACAGTGAACGAGGTAGGTTAGGNTTGTCAA 3675

  scaffold193|s     168499 TTTGGTAGGCATACCGATGTAACTGTTATGTGATTAATTGTAATCCCGGC 168548
                             v?      iii    i        i      v v  i           
C rnd-4_family-       3674 TTANGTAGGCGCGCCGACGTAACTGTCATGTGAGTCATCGTAATCCCGGC 3625

  scaffold193|s     168549 CATTGACCAGATTTATGAGAACGTCACTTGGATTTTGAGATCATTAGTCA 168598
                              i    i      i                                  
C rnd-4_family-       3624 CATCGACCGGATTTACGAGAACGTCACTTGGATTTTGAGATCATTAGTCA 3575

  scaffold193|s     168599 ATTTAAGTGGGAATTCTGGTGACTGACCGGATCTTGGACTCGGAAGGCTT 168648
                                   v          i   i          i               
C rnd-4_family-       3574 ATTTAAGTCGGAATTCTGGCGACCGACCGGATCTCGGACTCGGAAGGCTT 3525

  scaffold193|s     168649 AGGTAAAAAGAAATCATTCATGTGCATTTCATCTGTTTTACTTGTAATTT 168698
                             i                v                             i
C rnd-4_family-       3524 AGATAAAAAGAAATCATTCTTGTGCATTTCATCTGTTTTACTTGTAATTC 3475

  scaffold193|s     168699 TGGTGACTGATTGGAATTATGACAACATAACATTTGTGTCAGTTTTGTTT 168748
                              i      ?i       i  v       i                   
C rnd-4_family-       3474 TGGCGACTGANCGGAATTACGAGAACATAATATTTGTGTCAGTTTTGTTT 3425

  scaffold193|s     168749 CCACAGGAAGTCGGAATTCT-GTGACTGACAGGATCTCCATCCTAAGGCT 168797
                                               -     i   v        i          
C rnd-4_family-       3424 CCACAGGAAGTCGGAATTCTGGTGACCGACCGGATCTCCGTCCTAAGGCT 3375

  scaffold193|s     168798 TAGATAAGGATAAGAAGAATTTATTCATGTGCACTTCATCCGTTTTACTC 168847
                                                            i                
C rnd-4_family-       3374 TAGATAAGGATAAGAAGAATTTATTCATGTGCATTTCATCCGTTTTACTC 3325

  scaffold193|s     168848 GTAAATCAGGTGACTGACCGGAATCGTGAGAATATATTTGTGTAAGTTAT 168897
                                                   iii             - -  i   -
C rnd-4_family-       3324 GTAAATCAGGTGACTGACCGGAATTACGAGAATATATTTG-G-AAATTA- 3278

  scaffold193|s     168898 TACCTGTTA 168906
                                    
C rnd-4_family-       3277 TACCTGTTA 3269

Matrix = 20p43g.matrix
Kimura (with divCpGMod) = 3.58
Transitions / transversions = 5.57 (39/7)
Gap_init rate = 0.01 (9 / 706), avg. gap size = 1.00 (9 / 9)


2731 8.26 0.00 3.46 scaffold193|size371654 168907 169295 (202414) C genome_6_2456#DNA (0) 377 2 m_b1956s001i13 57155

  scaffold193|s     168907 GGCCCGTTCTGTCAATCCTATTTATTTCCTATTTTGGGCAGCCTATTTTG 168956
                                                     v        v              
C genome_6_2456        377 GGCCCGTTCTGTCAATCCTATTTATTGCCTATTTTTGGCAGCCTATTTTG 328

  scaffold193|s     168957 ATTTGGCAATGCTATACATAGGCTCCAAGGAATATAGGCCGTAAATAGGC 169006
                                  i     v vi        v             v          
C genome_6_2456        327 ATTTGGCGATGCTCTTTATAGGCTCGAAGGAATATAGGCAGTAAATAGGC 278

  scaffold193|s     169007 AAAAACCTCTTTCAGGGGCAATAGATTTGAAAAGAGGTAATTGATCTTAT 169056
                                                     i           vv      i   
C genome_6_2456        277 AAAAACCTCTTTCAGGGGCAATAGATCTGAAAAGAGGTTTTTGATCCTAT 228

  scaffold193|s     169057 TTATTTGCCTATTTAGATGTGACATGATATTTTTAGATATTTTTAGATAT 169106
                                                      i           ---------- 
C genome_6_2456        227 TTATTTGCCTATTTAGATGTGACATGACATTTTTAGATA----------T 188

  scaffold193|s     169107 TTTTTGTGTTCACGTACATAACAAAAAATGTGAATCCACCCCACCACGTG 169156
                              i vii                      i           i       
C genome_6_2456        187 TTTCTTCATTCACGTACATAACAAAAAATGCGAATCCACCCCGCCACGTG 138

  scaffold193|s     169157 TTTCAATGTCACGTCAAGATAGAGAGTGTCAAAATGTTATGACTGTCAAT 169206
                                       i       v       i        v   v     ---
C genome_6_2456        137 TTTCAATGTCACATCAAGATCGAGAGTGCCAAAATGTAATGTCTGTC--- 91

  scaffold193|s     169207 AATAGAACTGATTTCATGCCTATTTACGGGAGTCCAGTCAAAAATATATA 169256
                                 vv       i                  v           v   
C genome_6_2456         90 AATAGACGTGATTTCGTGCCTATTTACGGGAGTCGAGTCAAAAATAAATA 41

  scaffold193|s     169257 GGCTGCAACCTATTTATAAATATGATTGACAGAACGGGT 169295
                                i                v                
C genome_6_2456         40 GGCTGTAACCTATTTATAAATAGGATTGACAGAACGGGT 2

Matrix = 20p43g.matrix
Kimura (with divCpGMod) = 7.67
Transitions / transversions = 0.82 (14/17)
Gap_init rate = 0.03 (13 / 388), avg. gap size = 1.00 (13 / 13)


301 15.60 0.00 6.90 scaffold193|size371654 169274 169335 (202374) rnd-1_family-213#Unknown 166 223 (231) m_b1956s001i14 57156

  scaffold193|s     169274 AAATATGATTGACAGAACGGGTATTTATCTTGCAATTCTGGTCAGTCACC 169323
                              i    i v   v  ---i     -   i i     i        i  
  rnd-1_family-        166 AAACATGACTTACACAA---ATATTT-TCTCGTAATTCCGGTCAGTCGCC 211

  scaffold193|s     169324 AGAATTACGAGA 169335
                           ?           
  rnd-1_family-        212 NGAATTACGAGA 223

Matrix = 20p43g.matrix
Kimura (with divCpGMod) = 12.11
Transitions / transversions = 3.50 (7/2)
Gap_init rate = 0.07 (4 / 61), avg. gap size = 1.00 (4 / 4)


22593 4.51 1.04 0.86 scaffold193|size371654 169295 172558 (199151) C rnd-4_family-2636#Unknown (867) 3270 1 m_b1956s001i15 57157

  scaffold193|s     169295 TATTTATCTTGCAATTCTGGTCAGTCACCAGAATTACGAGAATTGCATGA 169344
                                    i                                        
C rnd-4_family-       3270 TATTTATCTCGCAATTCTGGTCAGTCACCAGAATTACGAGAATTGCATGA 3221

  scaffold193|s     169345 TATACCTCTCAAACTCATAATTGGGAGTACTTTCTACTTGTAACTAATTT 169394
                                                      ?          i       v   
C rnd-4_family-       3220 TATACCTCTCAAACTCATAATTGGGAGNACTTTCTACTCGTAACTATTTT 3171

  scaffold193|s     169395 TTTGTCAGT-TTTGCATTGTAGTCAAGTATAGTGGTTGTAATATAAGTGA 169443
                                    -    i        v                          
C rnd-4_family-       3170 TTTGTCAGTATTTGTATTGTAGTAAAGTATAGTGGTTGTAATATAAGTGA 3121

  scaffold193|s     169444 TGATGTCGGAGTTCTTAGTGTGTTCACTTGGGGTTGGCGCTATTGACTTT 169493
                                        i v                                  
C rnd-4_family-       3120 TGATGTCGGAGTTTTGAGTGTGTTCACTTGGGGTTGGCGCTATTGACTTT 3071

  scaffold193|s     169494 TGTCTACTTTCCAGTAGAGAGATGTGTAACTTGGGGATGTTGGGGTGACA 169543
                                           ?    v                            
C rnd-4_family-       3070 TGTCTACTTTCCAGTANAGAGTTGTGTAACTTGGGGATGTTGGGGTGACA 3021

  scaffold193|s     169544 CATTGTTTTGTTCGTGTAGTCTTTGTTGTCCAATCCCCCTGAAATTCATT 169593
                             --    i-     -                          --      
C rnd-4_family-       3020 CA--GTTTC-TTCGT-TAGTCTTTGTTGTCCAATCCCCCTGA--TTCATT 2977

  scaffold193|s     169594 TGTACTTTTGTTGTATTGGTGTCTTTGATTGTGCAGTTTGGGTAGTTTGT 169643
                                     iv                   -                  
C rnd-4_family-       2976 TGTACTTTTGCGGTATTGGTGTCTTTGATTG-GCAGTTTGGGTAGTTTGT 2928

  scaffold193|s     169644 CATTGGGCTATGTGTTGCAAGATTGAGTGGTATGCAGTATTACTTTGTTG 169693
                                       i                                     
C rnd-4_family-       2927 CATTGGGCTATGCGTTGCAAGATTGAGTGGTATGCAGTATTACTTTGTTG 2878

  scaffold193|s     169694 CTTTTGTAAAGGCTGGATGATTATGTATTTTTTAATAATGGTTGCAGGTC 169743
                                           v        i      i         v?   i? 
C rnd-4_family-       2877 CTTTTGTAAAGGCTGGTTGATTATGCATTTTTCAATAATGGTGNCAGANC 2828

  scaffold193|s     169744 TTTCCAGCTCATTGATATAGTTCTTTGAGTGAAAATTTATTGCGGTGGAT 169793
                                           i                      ?         i
C rnd-4_family-       2827 TTTCCAGCTCATTGATGTAGTTCTTTGAGTGAAAATTTANTGCGGTGGAC 2778

  scaffold193|s     169794 AGTGACACAGTTTGGAATTATTAAATCAGTACACACGTTTTGGAAG-AGT 169842
                                            ?   ?               ?     i  -   
C rnd-4_family-       2777 AGTGACACAGTTTGGAANTATNAAATCAGTACACACGNTTTGGGAGTAGT 2728

  scaffold193|s     169843 GTTATTGCTTGG---TTGATCCTTTTCTTGTGGATATGTTGATTCTGCAG 169889
                              ?        ---                        i          
C rnd-4_family-       2727 GTTNTTGCTTGGGGGTTGATCCTTTTCTTGTGGATATGTCGATTCTGCAG 2678

  scaffold193|s     169890 ATTGGAGTTGTGTTGGAATGTTGCAACTGATTTCCTGTATTTCTTTGTGT 169939
                                i  ? i ?                        i      ?     
C rnd-4_family-       2677 ATTGGGGTNGCGNTGGAATGTTGCAACTGATTTCCTGCATTTCTNTGTGT 2628

  scaffold193|s     169940 GAACACTTTGCCTTTGTTGTTTAATTCTTGTTATTGTAGGGTTGTATGAT 169989
                                          ?                            ??    
C rnd-4_family-       2627 GAACACTTTGCCTTTNTTGTTTAATTCTTGTTATTGTAGGGTTGNNTGAT 2578

  scaffold193|s     169990 CAGTGGTTTATGGTTGAATTTTTGGGTTGTTTGTGATGTAGCTTGTTTAG 170039
                                                              ?              
C rnd-4_family-       2577 CAGTGGTTTATGGTTGAATTTTTGGGTTGTTTGTGNTGTAGCTTGTTTAG 2528

  scaffold193|s     170040 ATGATGGTAACATAATGGAAATTTTGTTGTTTCTTGGTTGGTGTGTAGTC 170089
                                                                    i        
C rnd-4_family-       2527 ATGATGGTAACATAATGGAAATTTTGTTGTTTCTTGGTTGGCGTGTAGTC 2478

  scaffold193|s     170090 AGTAGTCATCTTGGGCTAGAGCTACCATGCACCGTTTGCTATTGCTATTT 170139
                                                                   i         
C rnd-4_family-       2477 AGTAGTCATCTTGGGCTAGAGCTACCATGCACCGTTTGCTGTTGCTATTT 2428

  scaffold193|s     170140 ATCTTTTAATTATTACAGACGTTTGAGAGATAGTTTTGTGAATTTGAGTT 170189
                                                             ?   i           
C rnd-4_family-       2427 ATCTTTTAATTATTACAGACGTTTGAGAGATAGTNTTGCGAATTTGAGTT 2378

  scaffold193|s     170190 GGAAGCATTTGCTTCCGACCATGTTGTTTGAGCAGAGAGGTGTAAGATAG 170239
                                                            i              i 
C rnd-4_family-       2377 GGAAGCATTTGCTTCCGACCATGTTGTTTGAGCGGAGAGGTGTAAGATGG 2328

  scaffold193|s     170240 GATATTTAGACTGATGAGATGTGCTAGTTTGTGTTGTGTTTCTGTTTGTG 170289
                                 v                                           
C rnd-4_family-       2327 GATATTGAGACTGATGAGATGTGCTAGTTTGTGTTGTGTTTCTGTTTGTG 2278

  scaffold193|s     170290 GACTCTTGCCATCGTCTGCACAGTACTGTCGTCACTGATTTGTGACCTCT 170339
                                                                             
C rnd-4_family-       2277 GACTCTTGCCATCGTCTGCACAGTACTGTCGTCACTGATTTGTGACCTCT 2228

  scaffold193|s     170340 AGTTTTGTGTAAGTGTTGTGTGTCGTTGTGTGGCACATTTATCTTGTTGA 170389
                                  i                             v     v     v
C rnd-4_family-       2227 AGTTTTGCGTAAGTGTTGTGTGTCGTTGTGTGGCACAGTTATCATGTTGT 2178

  scaffold193|s     170390 T--TATGTTGGTGTTGGGTGAGTAATATGGTGGCATTGTTGTGTAGACTT 170437
                            --              ?      i           i  i        --
C rnd-4_family-       2177 TTCTATGTTGGTGTTGGNTGAGTAGTATGGTGGCATCGTCGTGTAGAC-- 2130

  scaffold193|s     170438 TAAGTGTTG-GGGTGGCAGTA--TTAACGTTGTAGTT-------CTA--- 170474
                           -    iv  -    i? i   -- vi     v?    -------   ---
C rnd-4_family-       2129 -AAGTAGTGTGGGTANCGGTATGTGGACGTTTNAGTTTGGGATGCTATCA 2081

  scaffold193|s     170475 -CTTGAGTTTAGTTTTCAAGCAGCCATTTTGTTATGTTTCATGTGATGTT 170523
                           -    -  v                      v    -             
C rnd-4_family-       2080 GCTTG-GTGTAGTTTTCAAGCAGCCATTTTGGTATG-TTCATGTGATGTT 2033

  scaffold193|s     170524 TTTTGGTGTGATTTTATTGTTGTTGGTGTGTTGCTAGAATGTAGGCTACA 170573
                                   i      -       i               i          
C rnd-4_family-       2032 TTTTGGTGCGATTTT-TTGTTGTCGGTGTGTTGCTAGAACGTAGGCTACA 1984

  scaffold193|s     170574 ACATATGGATGAAAGCAGGGGGGGGTAGTTATTTTGTGATTTTGTTGTTG 170623
                                      vi         iv                  i       
C rnd-4_family-       1983 ACATATGGATGTGAGCAGGGGGATGTAGTTATTTTGTGATTTCGTTGTTG 1934

  scaffold193|s     170624 AGAAGATGCAGCAGTTTTGGTGAAGCTGTGACATCAGACTTGTTTGCCTT 170673
                                         v                                   
C rnd-4_family-       1933 AGAAGATGCAGCAGATTTGGTGAAGCTGTGACATCAGACTTGTTTGCCTT 1884

  scaffold193|s     170674 GGTGGTGTAGTGCTCTATTTTTCTGCTTGCCATGTTGATGTGTGAGTGTG 170723
                                               v    v                 ?      
C rnd-4_family-       1883 GGTGGTGTAGTGCTCTATTTGTCTGGTTGCCATGTTGATGTGTNAGTGTG 1834

  scaffold193|s     170724 TCTGGCTTGATACTGAACTGAATTCTGTTTTTGTGTGGATATCACCTGGA 170773
                                i                                        i   
C rnd-4_family-       1833 TCTGGTTTGATACTGAACTGAATTCTGTTTTTGTGTGGATATCACCCGGA 1784

  scaffold193|s     170774 TGCATACATTTTTAGTAGATGGTTCTGCAATTGTCATGCAGAGGATTTAA 170823
                                v        vi      v v    i ?                ? 
C rnd-4_family-       1783 TGCATTCATTTTTATCAGATGGATGTGCAGTNGTCATGCAGAGGATTTNA 1734

  scaffold193|s     170824 GCTACAGTACTCTTATTTGTTTTTGATTAAATCAGCCATTTTGGCATTTG 170873
                                  i      i                            ?      
C rnd-4_family-       1733 GCTACAGCACTCTTGTTTGTTTTTGATTAAATCAGCCATTTTGNCATTTG 1684

  scaffold193|s     170874 CTTA---GTGTTGCTTTTGAGTGTGCTAAGGTGGTGGTGGC---GTGAGA 170917
                               ---          i                       ---      
C rnd-4_family-       1683 CTTATATGTGTTGCTTTCGAGTGTGCTAAGGTGGTGGTGGCGGTGTGAGA 1634

  scaffold193|s     170918 GCATGGAGTAAGAAGCATTCGATGCCATCATAGATAAGACAAAGTTGATT 170967
                                             i  ?          ?                 
C rnd-4_family-       1633 GCATGGAGTAAGAAGCATCCGNTGCCATCATANATAAGACAAAGTTGATT 1584

  scaffold193|s     170968 TGGTGAAACCATGACATCACTCCGCTTTGTATTGGTGATTCATGGCTCTA 171017
                                          ?                      ?        ?  
C rnd-4_family-       1583 TGGTGAAACCATGACNTCACTCCGCTTTGTATTGGTGANTCATGGCTNTA 1534

  scaffold193|s     171018 TTTCTATGTCTTGAAGTATGAGTCATAAGTGAGTCTGATGTTATAGTGAT 171067
                                i                                    ?       
C rnd-4_family-       1533 TTTCTGTGTCTTGAAGTATGAGTCATAAGTGAGTCTGATGTTNTAGTGAT 1484

  scaffold193|s     171068 TTTTTTCTAGTCTACATGTCAGGTGTAATCCCATTTCACCTTGTTATTGT 171117
                                                            ?                
C rnd-4_family-       1483 TTTTTTCTAGTCTACATGTCAGGTGTAATCCCANTTCACCTTGTTATTGT 1434

  scaffold193|s     171118 TTTTGGTTTTCAGAGATATGTTGAGATTTCATTGGGTGTAGTTCTTTGAG 171167
                                               i?                i           
C rnd-4_family-       1433 TTTTGGTTTTCAGAGATATGCNGAGATTTCATTGGGTGCAGTTCTTTGAG 1384

  scaffold193|s     171168 CAGTTTAGCATTGATAATGCTGAGTTACTGTTAGGTGCATGAGTAGATGT 171217
                                     i                     ?             i   
C rnd-4_family-       1383 CAGTTTAGCACTGATAATGCTGAGTTACTGTTNGGTGCATGAGTAGGTGT 1334

  scaffold193|s     171218 AGAATTGTGTGTGGTTGTATTGCACAATAAGAGTTTTGAGGATGTAGTAA 171267
                                  i                 i    ?   ?               
C rnd-4_family-       1333 AGAATTGCGTGTGGTTGTATTGCACGATAANAGTNTTGAGGATGTAGTAA 1284

  scaffold193|s     171268 ATTCATTGCATCACCATTGGAGGTTGGTTTCAGGGCATCTGTTTCGGCAA 171317
                                     ? i                               ??????
C rnd-4_family-       1283 ATTCATTGCANCGCCATTGGAGGTTGGTTTCAGGGCATCTGTTTNNNNNN 1234

  scaffold193|s     171318 GTTTTTTGTGTAGGTATTAGGTGTCATAGTGTGTTGGTGTTGTTGAAGCA 171367
                           ??????????????????????????????????????????????????
C rnd-4_family-       1233 NNNNNNNNNNNNNNNNNNNNNNNNNNNNNNNNNNNNNNNNNNNNNNNNNN 1184

  scaffold193|s     171368 TGACTGCACCATCATATAGACAGCAGTAGCTTGCTACAGATTTTTTGCAG 171417
                           ??????????????????????????????????????????????????
C rnd-4_family-       1183 NNNNNNNNNNNNNNNNNNNNNNNNNNNNNNNNNNNNNNNNNNNNNNNNNN 1134

  scaffold193|s     171418 AGGCTCCGATATTGGGTATAGATGAGATGATGTATGACAATATGAAATCT 171467
                           ??????????????????????????????????????????????????
C rnd-4_family-       1133 NNNNNNNNNNNNNNNNNNNNNNNNNNNNNNNNNNNNNNNNNNNNNNNNNN 1084

  scaffold193|s     171468 ATTCATCAGTACTTACATGACATACAAGTTAAGGTCGTACATGATCATTT 171517
                           ????????????????????????????????????????????????  
C rnd-4_family-       1083 NNNNNNNNNNNNNNNNNNNNNNNNNNNNNNNNNNNNNNNNNNNNNNNNTT 1034

  scaffold193|s     171518 TGATATGTACTATTCGTACTTAAGTAAATAAATACATTTACGATTTTTAA 171567
                                                           ? ?    ?          
C rnd-4_family-       1033 TGATATGTACTATTCGTACTTAAGTAAATAAANANATTTNCGATTTTTAA 984

  scaffold193|s     171568 GTGAAATACACTTATTTATCTTGCAATTCCGATGACTGACCGGAATTATG 171617
                                                i  i      i ?   ? ?       ?i 
C rnd-4_family-        983 GTGAAATACACTTATTTATCTCGCGATTCCGGTNACTNANCGGAATTNCG 934

  scaffold193|s     171618 ATATATAAAACAATGATGACGTGACACCTAATCAAGCAAAATCCACCAAA 171667
                            i    i       i   ?       ?  i    i            i  
C rnd-4_family-        933 ACATATGAAACAATAATGNCGTGACANCTGATCAGGCAAAATCCACCGAA 884

  scaffold193|s     171668 TTAGCTTGCGATTCCGGTCATTCACCGGAATTACGACATAAATGATGTCA 171717
                              -i i                                           
C rnd-4_family-        883 TTA-TTCGCGATTCCGGTCATTCACCGGAATTACGACATAAATGATGTCA 835

  scaffold193|s     171718 TGACAACAAATCAAGCAAAATCGTCCGTTTTATCTTGTGATTCCAGTCAT 171767
                               ?  ?i       i   i   --   i     i ? i   vi     
C rnd-4_family-        834 TGACNACNGATCAAGCGAAACCGT--GTTCTATCTCGNGGTTCGGGTCAT 787

  scaffold193|s     171768 TCACCAGAATTACGATAAATGAAGCCAAGTCATGACATAATTCCATTTAT 171817
                                v         i       -  iivi  i   i   ??     i  
C rnd-4_family-        786 TCACCCGAATTACGACAAATGAA-CCGGCCCACGACGTAANNCCATTCAT 738

  scaffold193|s     171818 TCCGTAATCCCGGCCATTGACCGGAATTACGAGAACAAAACGGGTAATTC 171867
                           ii      i i   v i                    ?  vv        
C rnd-4_family-        737 CTCGTAATTCTGGCAACTGACCGGAATTACGAGAACANAAACGGTAATTC 688

  scaffold193|s     171868 -TGGAGTTTCATCTGTTTATCTCATAAATCAGGTGACTGACCGGAATTAC 171916
                           -    i    i  v   ?     i  ??      v ?     v   i   
C rnd-4_family-        687 ATGGAATTTCGTCGGTTNATCTCGTANNTCAGGTCANTGACCTGAACTAC 638

  scaffold193|s     171917 GAGAAAATATTTGTGTAAGTTGTGTTTCAACAGGAATTAGGGGGAATATG 171966
                           v v v   iv    ? v   i        ?        ?  ?       ?
C rnd-4_family-        637 TACATAATGATTGTNTTAGTCGTGTTTCANCAGGAATTNGGNGGAATATN 588

  scaffold193|s     171967 ACCTGTTAATCTTGCAATTCTGGTCGGTGGAAAAAATTACAAGAATTGTG 172016
                           ?       i        i        ? ?           i        ?
C rnd-4_family-        587 NCCTGTTAGTCTTGCAACTCTGGTCGNTNGAAAAAATTACGAGAATTGTN 538

  scaffold193|s     172017 CAAGATATACCTCTCATCCTCATCACTGTAAGTACTTTCTACTTGTGAGT 172066
                             ?          ?   v     v    -i    -    -      ? v 
C rnd-4_family-        537 CANGATATACCTCNCATACTCATAACTG-GAGTA-TTTC-ACTTGTNACT 491

  scaffold193|s     172067 AATTTGTTATAAATCTTTGTAGTGTAGTAAAGTATAGTGGTTGTAATATA 172116
                            ?          i-        i                   - i     
C rnd-4_family-        490 ANTTTGTTATAAG-CTTTGTAGCGTAGTAAAGTATAGTGGTT-TGATATA 443

  scaffold193|s     172117 AGTGATGATGTCAGATTTTTGAGTGTTTTCATTTGGGGTTTACTCTATTG 172166
                                  -  ---  -                 i       -        
C rnd-4_family-        442 AGTGATG-TG---GA-TTTTGAGTGTTTTCATTCGGGGTTT-CTCTATTG 399

  scaffold193|s     172167 AC-TTTGTCTACTTTTCAGTACAGAGTTGTGTAACTTTGGGGATGGGGAT 172215
                             -                           ?  i                
C rnd-4_family-        398 ACTTTTGTCTACTTTTCAGTACAGAGTTGTNTAGCTTTGGGGATGGGGAT 349

  scaffold193|s     172216 GTTGGGGTGACAGAGTGTTTTGTTTGTTTA--GTCTTTGTTGTCCAATCC 172263
                                                   i   ii--            ??i   
C rnd-4_family-        348 GTTGGGGTGACAGAGTGTTTTGTTCGTTCGGTGTCTTTGTTGTCNNGTCC 299

  scaffold193|s     172264 CCT---GAGTTTTATTTGTACTTTTGTTGTATTGGTGTCTTTGATTGTGT 172310
                              ---      ii?                                   
C rnd-4_family-        298 CCTTGAGAGTTTCGNTTGTACTTTTGTTGTATTGGTGTCTTTGATTGTGT 249

  scaffold193|s     172311 AGTTTGGGTTGTTTGTCATTGGGATGTGTGATACATGATTGAGTGGTATG 172360
                                                                             
C rnd-4_family-        248 AGTTTGGGTTGTTTGTCATTGGGATGTGTGATACATGATTGAGTGGTATG 199

  scaffold193|s     172361 CAGTATTAATTTGTTGTTTTTGTAAAGGCTGGTTGATCATGCATTTTTCA 172410
                                                                             
C rnd-4_family-        198 CAGTATTAATTTGTTGTTTTTGTAAAGGCTGGTTGATCATGCATTTTTCA 149

  scaffold193|s     172411 AAAATGGTGTCAGAACTTTCCAGCTCATTGATGTAGTTCTTTGAGTGAGA 172460
                                                                             
C rnd-4_family-        148 AAAATGGTGTCAGAACTTTCCAGCTCATTGATGTAGTTCTTTGAGTGAGA 99

  scaffold193|s     172461 ATTTATTCCGGTGGACAGTGACGCAGTTTGGAATTATAAAATCAGTACAC 172510
                                                                             
C rnd-4_family-         98 ATTTATTCCGGTGGACAGTGACGCAGTTTGGAATTATAAAATCAGTACAC 49

  scaffold193|s     172511 ACATTTTGGGAGTAGTGTTATTGCTTGGGAGTTGATCCTTTTCTTGTG 172558
                                                                           
C rnd-4_family-         48 ACATTTTGGGAGTAGTGTTATTGCTTGGGAGTTGATCCTTTTCTTGTG 1

Matrix = 20p43g.matrix
Kimura (with divCpGMod) = 3.78
Transitions / transversions = 2.48 (104/42)
Gap_init rate = 0.01 (42 / 3263), avg. gap size = 1.48 (62 / 42)


450 21.96 15.79 1.15 scaffold193|size371654 172560 172711 (198998) C rnd-1_family-213#Unknown (180) 274 101 m_b1956s001i16 57158

  scaffold193|s     172560 TGGCCAGAATTACAGGAACGAAACCGGTATTTCTGAAAAATACAATCATG 172609
                             i  i       ii              v     -i  v v  vi i v
C rnd-1_family-        274 TGACCGGAATTACGAGAACGAAACCGGTAATTCTG-GAATTTCATCCGTT 226

  scaffold193|s     172610 TCTCTCCTAATTCTGGCCACTGACCGGAATAACATGAAAA---------- 172649
                            v    v      ?   v            v  iv     ----------
C rnd-1_family-        225 TATCTCGTAATTCNGGCGACTGACCGGAATTACGAGAAAATATTTGTGTA 176

  scaffold193|s     172650 ---------TCAAT----ATTATGCCAGAT-TTTTGTGTCTTATCTTGTA 172685
                           ---------    i----    v ?vii  -  viv   - v    i i 
C rnd-1_family-        175 AGTCATGTTTCAACAGGAATTAGGNGGAATATTACCTGT-TAATCTCGCA 127

  scaffold193|s     172686 ATTCAGGCCAGTGGCCAGGATTACGA 172711
                               v  i     i    i       
C rnd-1_family-        126 ATTCTGGTCAGTGACCAGAATTACGA 101

Matrix = 20p43g.matrix
Kimura (with divCpGMod) = 22.31
Transitions / transversions = 1.06 (17/16)
Gap_init rate = 0.04 (6 / 151), avg. gap size = 4.33 (26 / 6)


243 24.14 1.72 0.00 scaffold193|size371654 172679 172736 (198973) C rnd-1_family-895#Unknown (122) 75 17 m_b1956s001i17 57159

  scaffold193|s     172679 TCTTGTAATTCAGGCCAGTGGCCAGGATTACGACCGCTTAAGTGA-AATT 172727
                              i    ?  v  i        i         ivi    vi   - i  
C rnd-1_family-         75 TCTCGTAANTCCGGTCAGTGGCCGGGATTACGATGACTTACATGACAGTT 26

  scaffold193|s     172728 AAATGGGTG 172736
                            vi v  i 
C rnd-1_family-         25 ACGTCGGCG 17

Matrix = 20p43g.matrix
Kimura (with divCpGMod) = 21.05
Transitions / transversions = 1.80 (9/5)
Gap_init rate = 0.02 (1 / 57), avg. gap size = 1.00 (1 / 1)


473 8.62 0.00 0.00 scaffold193|size371654 173019 173076 (198633) rnd-1_family-794#Unknown 7 64 (0) m_b1956s001i18 57160

  scaffold193|s     173019 ATGGAATAGGACGTCACTGTCCTAAATACAGTCGGAGCTCGGTGTGGTTG 173068
                                                 i     i               i  i  
  rnd-1_family-          7 ATGGAATAGGACGTCACTGTCCCAAATATAGTCGGAGCTCGGTGCGGCTG 56

  scaffold193|s     173069 CGCATAAT 173076
                              i    
  rnd-1_family-         57 CGCGTAAT 64

Matrix = 20p43g.matrix
Kimura (with divCpGMod) = 5.85
Transitions / transversions = 1.00 (5/0)
Gap_init rate = 0.00 (0 / 57), avg. gap size = 0.0 (0 / 0)


4163 17.17 5.91 4.78 scaffold193|size371654 173072 174086 (197623) rnd-4_family-1505#Unknown 61 1086 (48) m_b1956s001i19 57161

  scaffold193|s     173072 ATAATTGCCAAATGGAAAGATACTCCATTCTATGTACCACATGTTACACA 173121
                              ii   --- i  v       vi i        i    iiii--  ii
  rnd-4_family-         61 ATAGCTGC---ACGGCAAGATACGTCGTTCTATGTGCCACGCAC--CATG 105

  scaffold193|s     173122 TACACT-ACACTCAAAGGCTCTTGATATCCTAGATCACTT-TTACATGAG 173169
                            i i  -   ---      v i   i v    v    v  -     i   
  rnd-4_family-        106 TGCGCTCACA---AAAGGCGCCTGACAACCTATATCAATTATTACACGAG 152

  scaffold193|s     173170 AAAGAAGTTACATAGAGTACCAGTGCACATACTATCATA-----CCAAGT 173214
                                  v      -----    i i         vi  -----      
  rnd-4_family-        153 AAAGAAGGTACATA-----CCAGCGTACATACTATGGTATGGTACCAAGT 197

  scaffold193|s     173215 ACAATGTGCACACTCATTGTGAACAACGAGGGTGTATGTTTCCACATGA- 173263
                            i       v    iv  v  --   v        v         i  i-
  rnd-4_family-        198 ATAATGTGCTCACTTCTTTTG--CAAGGAGGGTGTCTGTTTCCACGTGGA 245

  scaffold193|s     173264 ---TTCAAGTTAATTAAGCCATTTCCATGGAGCCCATACTTGTCTAATGA 173310
                           ---   i-    i -                  v    v           
  rnd-4_family-        246 GTGTTCG-GTTAGT-AAGCCATTTCCATGGAGCACATAGTTGTCTAATGA 293

  scaffold193|s     173311 CAGTAAGTAATTCTATATGGGGCAAACACCGTACATAATTTTT-GTTCCC 173359
                            i?vv v    i  i i?   -i       i    v       -      
  rnd-4_family-        294 CGNGTACTAATCCTGTGNGGG-TAAACACCATACAGAATTTTTTGTTCCC 342

  scaffold193|s     173360 TGTCATCAACAATCAACTTGATGAAAATGACAACCAAATGAAATCAAACA 173409
                            i                    v   -i    ii                
  rnd-4_family-        343 TATCATCAACAATCAACTTGATTAAA-CGACAGTCAAATGAAATCAAACA 391

  scaffold193|s     173410 ATATTATCTGGTCAATTGTTTTTAAGCCTTTTCAT-TTGATAGTCACAGC 173458
                            i        i       -i   i         i -      i       
  rnd-4_family-        392 ACATTATCTGATCAATTG-CTTTGAGCCTTTTCGTATTGATAATCACAGC 440

  scaffold193|s     173459 TGTTTCCCGTTTGCAATTGACAA-TTGATGCAATAGTTATGTTTGGACAA 173507
                                vi            i   -   i       i v          i 
  rnd-4_family-        441 TGTTTATCGTTTGCAATTGGCAATTTGGTGCAATAATGATGTTTGGACGA 490

  scaffold193|s     173508 ATGAACACAAAAACATAAATTTTGTGGCTGATTACGTAACCTCAAATGTC 173557
                                   -     iiv   v  i  i       i          v  v 
  rnd-4_family-        491 ATGAACAC-AAAACGCCAATATTATGACTGATTATGTAACCTCAACTGAC 539

  scaffold193|s     173558 CTTCCTGATCTTC-TACCCCAAAGCTTATTTGTTTAAA-AAAAGTGTAGC 173605
                                 vi  v  - i----                  -?v i  i    
  rnd-4_family-        540 CTTCCTCGTCGTCATG----AAAGCTTATTTGTTTAAATNTAGGTATAGC 585

  scaffold193|s     173606 AAGATGGACACCATGGGAAAAGTCAAACAGTGCATGAACAAGATTACTCT 173655
                             i     ii   -ii vi   v i                   i     
  rnd-4_family-        586 AAAATGGATGCCA-AAGTGAAGACGAACAGTGCATGAACAAGATCACTCT 634

  scaffold193|s     173656 TA-TTTGGTATTGACAAGTTGAAT----TATTTATTGAGTATGTATCTCA 173700
                            v-               --i   ----                     i
  rnd-4_family-        635 TCTTTTGGTATTGACAAG--AAATATGATATTTATTGAGTATGTATCTCG 682

  scaffold193|s     173701 TATTATACTTTATGACAATTGTTCATCATGTCTATTGTTTCATGTGAGAG 173750
                            v    v? ii     -  ii        vi i          ? v    
  rnd-4_family-        683 TCTTATCNTCCATGAC-ATCATTCATCATTCCCATTGTTTCATNTCAGAG 731

  scaffold193|s     173751 AGAAGGAAG--TCCAAT---------TCTAAT------GTGATGTCAAAA 173783
                            ii ii   --??v   ---------? v   ------ vi ?vv    v
  rnd-4_family-        732 AAGAAAAAGCANNAAATAAAAGAGCANCAAATAAATAAGAAANTGCAAAT 781

  scaffold193|s     173784 C-------AACAATGTTATTGATTGAAAGAGTTTGTAATTTTAAATTTTT 173826
                            ------- ?i    v  v        v            v         
  rnd-4_family-        782 CAGTGTCAANTAATGATAATGATTGAATGAGTTTGTAATTGTAAATTTTT 831

  scaffold193|s     173827 GAACACATGTTAATTGTGCAGCAGGACCAATGTTC-TAGCCCAGCTGAAC 173875
                                ?ivi i           v  i         - i         v  
  rnd-4_family-        832 GAACANGAATCAATTGTGCAGCTGGGCCAATGTTCTTGGCCCAGCTGCAC 881

  scaffold193|s     173876 ACCTTTACTGCCCCTCAAATCCTCACTTGCCTTGCATGGTCACACAATAG 173925
                                    v       v     ii   v      i              
  rnd-4_family-        882 ACCTTTACTTCCCCTCACATCCTTGCTTTCCTTGCGTGGTCACACAATAG 931

  scaffold193|s     173926 AGAAGC--------------TATCATATAAATGTTAGACCAATCATAATG 173961
                            i    --------------       i  vv v i      ivi     
  rnd-4_family-        932 AAAAGCTTTGCTGTTTGTAATATCATACAATGGATGGACCAACAGTAATG 981

  scaffold193|s     173962 AGATTCAGGTTCTGGACACCAGCTGTTTTTATGGAAGGGGCCATTTTAAT 174011
                            i----------  ----------      v i  i  i vi     i  
  rnd-4_family-        982 AA----------TG----------GTTTTTCTAGAGGGAGGTATTTTGAT 1011

  scaffold193|s     174012 GAACATCATTCAAATCAGATCCAACAGCTTTATGGAGATGAAATGTTTTG 174061
                              v  ?   i         i  vi                       v 
  rnd-4_family-       1012 GAAAATNATTTAAATCAGATTCACTAGCTTTATGGAGATGAAATGTTTAG 1061

  scaffold193|s     174062 TATTATGTACAATTACATAAACTTA 174086
                            v    v     v i v        
  rnd-4_family-       1062 TTTTATTTACAAATGCTTAAACTTA 1086

Matrix = 20p43g.matrix
Kimura (with divCpGMod) = 17.90
Transitions / transversions = 1.55 (101/65)
Gap_init rate = 0.07 (67 / 1014), avg. gap size = 1.63 (109 / 67)


515 20.69 1.71 0.85 scaffold193|size371654 175173 175289 (196420) rnd-5_family-126#Unknown 722 839 (790) m_b1956s001i20 57162

  scaffold193|s     175173 AGTA-GGACTT-CTATAAATAATATCATTCTTGTCATAAACACTCCTTCT 175220
                               -  v   -     v i    i  i    - ?  v   i  iv  v 
  rnd-5_family-        722 AGTATGGTCTTACTATACACAATACCACTCTT-TNATCAACGCTTGTTAT 770

  scaffold193|s     175221 CTTACAAATTTTAGATGTGAGTCGTCAACTGGGGAGTCTCTCTATTTCAT 175270
                               v         i   i    i    vv       v     i iv   
  rnd-5_family-        771 CTTAGAAATTTTAGGTGTAAGTCATCAAAGGGGGAGTATCTCTGTCACAT 820

  scaffold193|s     175271 GGAGATGAACCACTTGCTT 175289
                            i  ii        i    
  rnd-5_family-        821 GAAGGCGAACCACTCGCTT 839

Matrix = 20p43g.matrix
Kimura (with divCpGMod) = 21.44
Transitions / transversions = 1.40 (14/10)
Gap_init rate = 0.03 (3 / 116), avg. gap size = 1.00 (3 / 3)


901 18.67 0.00 0.00 scaffold193|size371654 175300 175449 (196260) C genome_12_13613#DNA (0) 524 375 m_b1956s001i21 57163

  scaffold193|s     175300 GGCTGGGACTTCGTAACATTTGATCTCAATCGACCGATAAGAATCCGTGA 175349
                                      i    vi  v    i            vi          
C genome_12_136        524 GGCTGGGACTTTGTAAGGTTGGATCCCAATCGACCGATCGGAATCCGTGA 475

  scaffold193|s     175350 CAGATTTTTTGGTGAAGAACCATTTTGTATTGGACGTAACTCTGTTGGCG 175399
                               v            i                 v i   i   v  v 
C genome_12_136        474 CAGAATTTTTGGTGAAGGACCATTTTGTATTGGACTTGACTTTGTGGGAG 425

  scaffold193|s     175400 CAATTGCTGGCAATCCCAAGATGATTGCGTTCAATAGGGCAATGACCTAA 175449
                                     v    v i  vii  i  i i i          iii i  
C genome_12_136        424 CAATTGCTGGGAATCGCGAGCCAATCGCATCCGATAGGGCAATAGTCCAA 375

Matrix = 20p43g.matrix
Kimura (with divCpGMod) = 18.54
Transitions / transversions = 1.80 (18/10)
Gap_init rate = 0.00 (0 / 149), avg. gap size = 0.0 (0 / 0)


18711 7.70 0.12 0.25 scaffold193|size371654 175442 177850 (193859) C scaffold61|size850897_(dbseq-nr_469)_[557107,562633]#LTR/Gypsy (0) 5527 3122 m_b1956s001i22 57164

  scaffold193|s     175442 TGACCTAAGCCGGAAGTAGTTGAAAAGTAATCGTAGGTAAAGAAGTAGAT 175491
                                               i                            v
C scaffold61|si       5527 TGACCTAAGCCGGAAGTAGTCGAAAAGTAATCGTAGGTAAAGAAGTAGAA 5478

  scaffold193|s     175492 AAAGGTGTTCCAGTTGATTAGAGATTATTTTTATGAGCTATTGAAATGAT 175541
                              i               i                              
C scaffold61|si       5477 AAAAGTGTTCCAGTTGATTGGAGATTATTTTTATGAGCTATTGAAATGAT 5428

  scaffold193|s     175542 CAACAAATGAGGATTGCCCAATGGTGATCCTCTCCATTTTACCATGTAAA 175591
                              v              i               v               
C scaffold61|si       5427 CAAGAAATGAGGATTGCCTAATGGTGATCCTCTCGATTTTACCATGTAAA 5378

  scaffold193|s     175592 TCATGTAATTAACAAGTAATATCTTCGAGGGTAGTGTGTCCAATATTTAC 175641
                                             iv  v  v    v                   
C scaffold61|si       5377 TCATGTAATTAACAAGTAGAATATTGGAGGCTAGTGTGTCCAATATTTAC 5328

  scaffold193|s     175642 AGAGAAGCTCTCACACTGCAATTTTGCCAGTTGAGAAAGTATCACACTTT 175691
                                                v                            
C scaffold61|si       5327 AGAGAAGCTCTCACACTGCAAATTTGCCAGTTGAGAAAGTATCACACTTT 5278

  scaffold193|s     175692 CAGGCTCTTCAGTTGAGCAGTTGAGCCTTGTCAACTGCTTTACTTAACTC 175741
                                        -           v                        
C scaffold61|si       5277 CAGGCTCTTCAGT-GAGCAGTTGAGACTTGTCAACTGCTTTACTTAACTC 5229

  scaffold193|s     175742 ATAGTTTCTGAGGTTTATACTTGCCAGGTATGTACCTCAAATATATTCTT 175791
                             v                 i            v             i  
C scaffold61|si       5228 ATTGTTTCTGAGGTTTATACCTGCCAGGTATGTTCCTCAAATATATTTTT 5179

  scaffold193|s     175792 TCTGAGAAGGTCATGAGTTGAACTGTTGTATACTTCCCCTCTTCAGTGGG 175841
                                                    i                        
C scaffold61|si       5178 TCTGAGAAGGTCATGAGTTGAACTGCTGTATACTTCCCCTCTTCAGTGGG 5129

  scaffold193|s     175842 AATAGTATTTATGCCTATGGCCGGAAAGTGGGGCCTGGTTGGGTCAGGGG 175891
                                     i     i     v    i                      
C scaffold61|si       5128 AATAGTATTTGTGCCTGTGGCCTGAAAATGGGGCCTGGTTGGGTCAGGGG 5079

  scaffold193|s     175892 TACCAGTAGGAATCCTTGGCTCATGTCACTCGCCCTCGCGAATGGAGCAA 175941
                                     v                        i i          i 
C scaffold61|si       5078 TACCAGTAGGTATCCTTGGCTCATGTCACTCGCCCCCACGAATGGAGCGA 5029

  scaffold193|s     175942 TAAGGTGTCAATGCACACGAAAAAATATAAAACCTCCTGAGGAAAAACGT 175991
                                                  --             v        v  
C scaffold61|si       5028 TAAGGTGTCAATGCACACGAAAA--TATAAAACCTCCTCAGGAAAAAAGT 4981

  scaffold193|s     175992 AACCTCTGGTAGGAAAAAAGGATGGTGTAGCATGTGATGAAGCGTAAGTG 176041
                                    v         i                 i            
C scaffold61|si       4980 AACCTCTGGGAGGAAAAAAAGATGGTGTAGCATGTGACGAAGCGTAAGTG 4931

  scaffold193|s     176042 TTATGTGGAGAGAGGGGATATTAGC-CAGAGGATATTTTATTCAAAATAT 176090
                             ii                v-  i-      v                 
C scaffold61|si       4930 TTGCGTGGAGAGAGGGGATAA-AGTACAGAGGTTATTTTATTCAAAATAT 4882

  scaffold193|s     176091 GGTGTTACTCTCCTGATGTTCAATCTCTCTGATTTAGTTCCGCGTTGAAC 176140
                                v              i     i  i          i         
C scaffold61|si       4881 GGTGTAACTCTCCTGATGTTTAATCTTTCCGATTTAGTTCTGCGTTGAAC 4832

  scaffold193|s     176141 CCTTATGGTGCCATTCGTATGAACTGACGTGATGGTCCAAGGATCACTTT 176190
                                                                     v       
C scaffold61|si       4831 CCTTATGGTGCCATTCGTATGAACTGACGTGATGGTCCAAGGCTCACTTT 4782

  scaffold193|s     176191 CATACCGGCTTTCTGTTTTGCGGAGGATACCGTCTTTGTGCAGAAGTACT 176240
                                                                v     v      
C scaffold61|si       4781 CATACCGGCTTTCTGTTTTGCGGAGGATACCGTCTTTTTGCAGCAGTACT 4732

  scaffold193|s     176241 TTGTCACCGGGCTTGTAGTCCCAGTCTAGACGGGCAGCATTTTACCGTTG 176290
                                        v            v vi    vi     i v  iviv
C scaffold61|si       4731 TTGTCACCGGGCTGGTAGTCCCAGTCGATGCGGGAGGCATTCTCCCAGCT 4682

  scaffold193|s     176291 TGTGTTCTTATCTGTCTGTTTTTGTCAGTATTCCACTATTTTTGACCAGT 176340
                                 i i      i   i      v   v   v               
C scaffold61|si       4681 TGTGTTTTCATCTGTTTGTCTTTGTCTGTAGTCCCCTATTTTTGACCAGT 4632

  scaffold193|s     176341 CAGCGATGTAGGGGACGTCAAACAACATGTCCCTTCCAAAGATAGCTGCT 176390
                                                                   v         
C scaffold61|si       4631 CAGCGATGTAGGGGACGTCAAACAACATGTCCCTTCCAAATATAGCTGCT 4582

  scaffold193|s     176391 CCTGGTGAGGTTTTTAGT-CTGTGTGATAGGTAGAGCGAACGGCCCATGC 176439
                                         i   -  i                            
C scaffold61|si       4581 CCTGGTGAGGTTTTCAGTACTATGTGATAGGTAGAGCGAACGGCCCATGC 4532

  scaffold193|s     176440 AGCGTTTGTGAGAAAGTCAGCAATGTCACTCTCGCTGATTGCATCGGC-A 176488
                           i  i                                     i      - 
C scaffold61|si       4531 GGCATTTGTGAGAAAGTCAGCAATGTCACTCTCGCTGATTGTATCGGCCA 4482

  scaffold193|s     176489 TGTCTAAGTCAGCTGTGTGGAGCATCGCCGTGATTGTTTGATGCACCCGC 176538
                               v vv    i    i           i                    
C scaffold61|si       4481 TGTCAATTTCAGTTGTGCGGAGCATCGCCATGATTGTTTGATGCACCCGC 4432

  scaffold193|s     176539 TCGAGTATTCCGTTCGCTTGTGGGTTCCTGACACTGGTTGGCTTACGCTT 176588
                            i       v     i          i                       
C scaffold61|si       4431 TTGAGTATTGCGTTCACTTGTGGGTTTCTGACACTGGTTGGCTTACGCTT 4382

  scaffold193|s     176589 CAGACCATATGAATCACAGAGAGTCTCAAAGTGAAGTTTAAATTCACTTC 176638
                                                i     i                      
C scaffold61|si       4381 CAGACCATATGAATCACAGAGGGTCTCGAAGTGAAGTTTAAATTCACTTC 4332

  scaffold193|s     176639 TGTTATTGTAGATAATGGATTGGCTAAGTGGGTAACGGCTAAACCAGGTC 176688
                               i i          v    i   v                       
C scaffold61|si       4331 TGTTGTCGTAGATAATGTATTGACTACGTGGGTAACGGCTAAACCAGGTC 4282

  scaffold193|s     176689 CTATTTATTAGATTGCCTACTGTTGCTGACGTCTTGTCAAAGTAGGGTTG 176738
                                   v v   i             i                   ii
C scaffold61|si       4281 CTATTTATGATATTACCTACTGTTGCTGGCGTCTTGTCAAAGTAGGGTCA 4232

  scaffold193|s     176739 TTTAGTTTGGACATGTGTGTCTTTGCTCCTTTGCCCCTTTGTACTTGTGG 176788
                              v     v                                  ii    
C scaffold61|si       4231 TTTTGTTTGTACATGTGTGTCTTTGCTCCTTTGCCCCTTTGTACCCGTGG 4182

  scaffold193|s     176789 GAATATCAAGCTCCTGGAGCTGTGATACCGGCAACTCCACAATTTTGAAC 176838
                                                        i       i            
C scaffold61|si       4181 GAATATCAAGCTCCTGGAGCTGTGATACCAGCAACTCTACAATTTTGAAC 4132

  scaffold193|s     176839 CAGCTTATTGCAGGATCGATCATTGTGACGCAAATGAATTCAATTTGTGT 176888
                                 i    i                    v     v           
C scaffold61|si       4131 CAGCTTGTTGCGGGATCGATCATTGTGACGCACATGAAGTCAATTTGTGT 4082

  scaffold193|s     176889 CTTGTCCTTGCCCTTGAGGGTGTACCGTCCTATGAGGTCCACACATAATG 176938
                                    v               v                        
C scaffold61|si       4081 CTTGTCCTTTCCCTTGAGGGTGTACGGTCCTATGAGGTCCACACATAATG 4032

  scaffold193|s     176939 CCCCCCATGGGTTGGTGATTGCAAGTTTTGTTGGCAGTTTCACCTATTTT 176988
                           i i              v             v         v v     i
C scaffold61|si       4031 TCTCCCATGGGTTGGTGCTTGCAAGTTTTGTAGGCAGTTTCCCGTATTTC 3982

  scaffold193|s     176989 AATTGCCTGCACTTGTTCACCTGGCAACTGTGACACTTTTTGACGTGTGA 177038
                                     i         i           i           i     
C scaffold61|si       3981 AATTGCCTGCGCTTGTTCACTTGGCAACTGTGGCACTTTTTGACATGTGA 3932

  scaffold193|s     177039 TTGGACTGTCGTTCATAGACCTTTCCAATACATCCAAAGACGAAGAGTTT 177088
                                         v                   v            -  
C scaffold61|si       3931 TTGGACTGTCGTTCTTAGACCTTTCCAATACATCGAAAGACGAAGAG-TT 3883

  scaffold193|s     177089 CTTCGAGACGATTGGTCCCGGGGTGCTGTAGGTAGTGGTGAAACCAGGCT 177138
                              i    i v        i     i           i  i    ivi  
C scaffold61|si       3882 CTTTGAGATGTTTGGTCCCAGGGTGTTGTAGGTAGTGATGGAACCGCACT 3833

  scaffold193|s     177139 ACGGCACTGTGTTGGAGGCTTTTTGGAATAACCAATTTGCCGTCCTTGCA 177188
                                  v                          v            i  
C scaffold61|si       3832 ACGGCACGGTGTTGGAGGCTTTTTGGAATAACCATTTTGCCGTCCTTACA 3783

  scaffold193|s     177189 GAGTACTTTAATGTTTTCCACTACGTGAGTGGAGTAGCCTTTGTGTAACA 177238
                                       i  i  v    v      v                vv 
C scaffold61|si       3782 GAGTACTTTAATATTCTCAACTAAGTGAGTTGAGTAGCCTTTGTGTACGA 3733

  scaffold193|s     177239 GGCTTTTGTCTTCTTGTTGTGTCTCCGCTATTTCTCTGGCTGTGAGTGGA 177288
                                vi              i         i       i          
C scaffold61|si       3732 GGCTTGCGTCTTCTTGTTGTGCCTCCGCTATCTCTCTGGTTGTGAGTGGA 3683

  scaffold193|s     177289 TAGGTGGAATCCTCTTCGTTTCGATTCGCAAACACCTGGTTTCATGGATT 177338
                              i    i           v     v            -          
C scaffold61|si       3682 TAGATGGAGTCCTCTTCGTTACGATTAGCAAACACCTGG-TTCATGGATT 3634

  scaffold193|s     177339 CCTCAGTGGTTGCTGGGGATGATGGCAGTTGTGTCGTGTTATGATAGCAC 177388
                               i        vi        vv i      i            i   
C scaffold61|si       3633 CCTCGGTGGTTGCGAGGGATGATTTCGGTTGTGCCGTGTTATGATAACAC 3584

  scaffold193|s     177389 CAGCATTGTGCAAAAGTCATCCAGGTTGACCTGTCATCTGTGACAGGTCC 177438
                                     ii                            ii  i    v
C scaffold61|si       3583 CAGCATTGTGTGAAAGTCATCCAGGTTGACCTGTCATCTGCAACGGGTCA 3534

  scaffold193|s     177439 ATAGTCCAGTCGTGAGATGGCATCCGCAACTGTATTGTGGATGCCTTTGA 177488
                              i      i                v    i            i    
C scaffold61|si       3533 ATAATCCAGTTGTGAGATGGCATCCGCCACTGCATTGTGGATGCCCTTGA 3484

  scaffold193|s     177489 TGTATACGACGGTGGGGCCATACTCTTCTAAGAGTAATCTCCAGCGGTAC 177538
                               i                                             
C scaffold61|si       3483 TGTACACGACGGTGGGGCCATACTCTTCTAAGAGTAATCTCCAGCGGTAC 3434

  scaffold193|s     177539 ACTCGATCAGAGGTCAGACCTAGAGCATCCTGCATTAGATTTTTGTGGTC 177588
                                                                             
C scaffold61|si       3433 ACTCGATCAGAGGTCAGACCTAGAGCATCCTGCATTAGATTTTTGTGGTC 3384

  scaffold193|s     177589 AGTATAGACCATAATTTGTTGTCCCCAAAGCATGCCTTTGAACTCTTTCA 177638
                              i      i                                       
C scaffold61|si       3383 AGTGTAGACCGTAATTTGTTGTCCCCAAAGCATGCCTTTGAACTCTTTCA 3334

  scaffold193|s     177639 GTGTTTCTAGTATGGCCAGTAGTTCATGTTCGGTCACGCTATATATTTGC 177688
                                    v               v                  i     
C scaffold61|si       3333 GTGTTTCTACTATGGCCAGTAGTTCTTGTTCGGTCACGCTATATGTTTGC 3284

  scaffold193|s     177689 TGCGCCTGACTCAGTTTTCTACTGAAGAACGCCAGCGGCCTGTTGTTTTG 177738
                               i            i    i                           
C scaffold61|si       3283 TGCGTCTGACTCAGTTTCCTACCGAAGAACGCCAGCGGCCTGTTGTTTTG 3234

  scaffold193|s     177739 AGTAATTACGGCACCCAATTGAAATTTGGAGCTATCCGTGAAGATCTCAA 177788
                                                                   v    v    
C scaffold61|si       3233 AGTAATTACGGCACCCAATTGAAATTTGGAGCTATCCGTGTAGATATCAA 3184

  scaffold193|s     177789 ATCCCTGCAAGTAGTCAGGGTAGGCCAAGGTAACATCGCTAGCGACTGTT 177838
                                  ii                            i v   i i    
C scaffold61|si       3183 ATCCCTGTGAGTAGTCAGGGTAGGCCAAGGTAACATCACAAGCAATTGTT 3134

  scaffold193|s     177839 GCCTTTATATTG 177850
                                  i v  
C scaffold61|si       3133 GCCTTTACAGTG 3122

Matrix = 20p43g.matrix
Kimura (with divCpGMod) = 7.35
Transitions / transversions = 1.43 (109/76)
Gap_init rate = 0.00 (9 / 2408), avg. gap size = 1.00 (9 / 9)


2488 31.46 3.53 4.32 scaffold193|size371654 178044 179744 (191965) C scaffold135|size786999_(dbseq-nr_45)_[563065,569235]#LTR/Copia (214) 5957 4270 m_b1956s001i23 57165

  scaffold193|s     178044 TTCCAACACACCCTCTCATCACACTGGGCGCAGGTGCTC-TAG--GGAGA 178090
                                             vvivi  v  v   v v    - i -- i   
C scaffold135|s       5957 TTCCAACACACCCTCTCAGAGAGCTCGGGGCATGGGCTCGTGGCAGAAGA 5908

  scaffold193|s     178091 ATGCGAGGACTGTCTCGTGTGTGGAGGTA--AATTGGGCGGACCTTGATG 178138
                           i i- i    -  v i -  i  v     --  --  i     v    vi
C scaffold135|s       5907 GTA-GGGGAC-GTATTG-GTATGCAGGTACCAA--GGACGGACATTGAGA 5863

  scaffold193|s     178139 TGATGCTTTTCTTCATGGTGTTTTGAAAGGTAATCCCCTAGATTCTCGAG 178188
                                 ivvvv   ivii  i  v v  ii     vv v  i  i  vv 
C scaffold135|s       5862 TGATGCCGAGGTTCGAAATGCTTAGTAAAATAATCAGCGAGGTTTTCTTG 5813

  scaffold193|s     178189 TCCTGGATGCCATTCCACTTTCACGTGACCG-TGTTTGACTTGGTCACAT 178237
                                 v     vivv  v  v vi-i ii -  i vi        -ii 
C scaffold135|s       5812 TCCTGGTTGCCAGCGGACATTGAAA-AATTGCTGCTGAACTTGGTC-TGT 5765

  scaffold193|s     178238 -ACCCAAAAATATCTCATTTCCATTGCCCTTGAGCGTTGTCTCTTCACAC 178286
                           -        iv   v            i  v vii i   i i  v i v
C scaffold135|s       5764 GACCCAAAAGAATCGCATTTCCATTGCTCTGGCATGCTGTTTTTTGATAG 5715

  scaffold193|s     178287 TGTCATTCGCTATTCCTGCTGCTGTCTTGTTATCGCAATGTATTGGTGTG 178336
                                  v  v  v  v i      vvi      i     v  v  v   
C scaffold135|s       5714 TGTCATTGGCGATGCCAGTTGCTGTGGCGTTATCACAATGGATAGGGGTG 5665

  scaffold193|s     178337 GGAGGTTGTGGGTGGCCGAGCTCCTCCAAGATAAGTCTTATTATTTTTGC 178386
                                         i  i  i     i i   i  v v  v      vv 
C scaffold135|s       5664 GGAGGTTGTGGGTGACCAAGTTCCTCTAGGATGAGGCGTAGTATTTTGCC 5615

  scaffold193|s     178387 TTGTTGTGT-GTTCAGAAATAATGCCCCGAGTTCCGCTTCGGCGGCAGAG 178435
                             v  -  i-i  vv i  v iv  i  i     v     v  v  v  i
C scaffold135|s       5614 TTCTT-TGCAATTGTGGAAAAGGGCTCCAAGTTCAGCTTCTGCCGCCGAA 5566

  scaffold193|s     178436 GCGGCGACGAGTTGTAGGATGACACATAGGTTGAAGATGGGGCCGTTCAA 178485
                              i i  i i  vv      v    i  vviv i   v vv  i     
C scaffold135|s       5565 GCGACAACAAATTTGAGGATGCCACACAGTACCAGGATTGCCCCATTCAA 5516

  scaffold193|s     178486 CTTTATTGGT--AT-GTCTGGTTGGGGGAGCCATCCGAGGAAGAATCGTC 178532
                           i  v      --  -i    --i    iv  i -  i  i   v viiv 
C scaffold135|s       5515 TTTAATTGGTGCATCATCTG--CGGGGATGCTA-CCAAGAAAGTAGTAAC 5469

  scaffold193|s     178533 CCGATGCTCTGCTGCGTGCTCTGCTCTCGGATAAGTACGACGCATCCGAG 178582
                            v vii  iv   i  v  i viv vv    v ii  v  i  i  v  i
C scaffold135|s       5468 CAGCCACTTGGCTACGAGCCCGAGTGGCGGAAAGATAGGATGCGTCGGAA 5419

  scaffold193|s     178583 TGTATGTTTAAAATCATGTCGGATGCGTAGAACCTGATACATGCGTCGGG 178632
                             v     v iv        v     -iv   i v  ivvv      i  
C scaffold135|s       5418 TGGATGTTGAGTATCATGTCTGATGC-CCGAATCGGACTGTTGCGTCAGG 5370

  scaffold193|s     178633 GTGGGTTGTCAAATAATCTAAGAGGTGTTTCGTATCG-TCTACGGTTTTG 178681
                             vi v  ivv i     i  i v   -  v i    -  i i    vvv
C scaffold135|s       5369 GTTAGATGCACAGTAATCCAAAATGTG-TTGGCATCGCTCCATGGTTAAC 5321

  scaffold193|s     178682 GTGGTTGCATGTGCTTGTTCGC-TGCCTATCGTTGATAGTGCTGG---TA 178727
                           i v  v  v           i -   --------   i i    i---i 
C scaffold135|s       5320 ATCGTAGCTTGTGCTTGTTCACTTGC--------GATGGCGCTGAGGCCA 5279

  scaffold193|s     178728 GGG------GTGTTGAGTCTAC-GCTTCGGCTGTAATACAGCAGACTTCC 178770
                              ------  i  --i  v  -   iiv  -i  iv    v  iviv  
C scaffold135|s       5278 GGGAGCAAAGTATT--ATCAACAGCTCTCGC-ATAGAACAGAAGGGCACC 5232

  scaffold193|s     178771 AACGACTTGCTGTACGTATCGCATGCC-------TTC-GGCACCTGCTGA 178812
                              v  i  i     vii    i v  ------- i -   ivi --   
C scaffold135|s       5231 AACTACCTGTTGTACTCGTCGCGTCCCAGAGAGGTCCAGGCGATT--TGA 5184

  scaffold193|s     178813 GG-----GGGAGTCGTCGGGTGGTTTCGGGAGTTGTGCCTCCTTCCCAAA 178857
                             -----   i ----- i    i i v  ------  v     v  -- 
C scaffold135|s       5183 GGTGTCTGGGGG-----GAGTGGCTCCTGG------GCATCCTTGCC--A 5147

  scaffold193|s     178858 TCTTCTCGCTGCGATACGGTGTGGGGTGTGTACAGGCTTGTT-TGGT--- 178903
                            v  i   -- v   vv     ii---i  v    ---    -    ---
C scaffold135|s       5146 TATTTTCG--GGGATTGGGTGTAA---ATGGACAG---TGTTGTGGTGTG 5105

  scaffold193|s     178904 -TGAGGATGGTTGTACTT----CGTT--AACACCCTCTTGATATACTCTG 178946
                           -  i  i -v    iv i----    -- iv   i v ii  i  ii   
C scaffold135|s       5104 GTGGGGGT-CTTGTGGTCAAAGCGTTGGAGGACCTTATCAATGTATCCTG 5056

  scaffold193|s     178947 GCATTGACAGTTCGACGAATCTTTCCGTCATGCTGTTGGAGAAATTCCAT 178996
                            v vv  v vv    v iv   v -i     ----------- i i   v
C scaffold135|s       5055 GGAGGGAGATGTCGAGGGTTCTAT-TGTCAT-----------AGTCCCAG 5018

  scaffold193|s     178997 CTCAGGGTGATCCCACAATATACTTCTCCTTTCCAGTCTTGAGAGATTTT 179046
                           ii   v  v  v     i    vv  v        i    vi vv vi  
C scaffold135|s       5017 TCCAGTGTTATACCACAGTATAAATCGCCTTTCCAATCTTCGGCTAGCTT 4968

  scaffold193|s     179047 GTAGTGAGGTTCAAGGGCGGCGATGAGGTGTTTGGCATGTTCCTCTCCGA 179096
                                ivvv  ii  i i v i i        vi  i  i  i vv  vv
C scaffold135|s       4967 GTAGTATTTTTTGAGAGTGTCAACGAGGTGTTGAGCGTGCTCTTGGCCTT 4918

  scaffold193|s     179097 CATATTTTACGCCAAAATCATCGACGACCAAGGAGAAGCTGATTGGTCTC 179146
                                  i  i  i     i  i  v     v v    vv      v vv
C scaffold135|s       4917 CATATTTCACACCGAAATCGTCAACTACCAACGTGAAGGAGATTGGGCGA 4868

  scaffold193|s     179147 GAGATATGTTTCCACAAACCTGGTGTGTGGGGGACTTCATAGTATCCGCT 179196
                            v  i   viv   v ii  v  v  i  i vi        i  v  iiv
C scaffold135|s       4867 GTGACATGGCGCCAAAGGCCAGGGGTATGAGCAACTTCATAATAGCCATG 4818

  scaffold193|s     179197 TGGTGCGAGTCTCTTTTTGAGGAGTGCATTTGAT-ACA---GCTCCTGCA 179242
                           v  v  i      ---   v v   i-     v -i  ---  i     -
C scaffold135|s       4817 AGGGGCAAGTCTC---TTGCGTAGTA-ATTTGTTGGCAAGGGCCCCTGC- 4773

  scaffold193|s     179243 CAT-GGTAGTCCCCAGAT-TGTGTTCCGTACTTCCAGGTACACAAACCCG 179290
                              -    iv  vi v i-ii -  v    v     ii  v i   i  i
C scaffold135|s       4772 CATGGGTAAACCATACACACAT-TTGCGTAGTTCCAAATAGATAAATCCA 4724

  scaffold193|s     179291 TTCAATGCTTTCTCTCGGAGGTTATATTGTTGGATCACATGTTCCGGGAA 179340
                             ivvv  v vi vv  v ii  i  i        v ii     v     
C scaffold135|s       4723 TTTTTGGCATGTTGGCGTAAATTGTACTGTTGGATAATGTGTTCAGGGAA 4674

  scaffold193|s     179341 GATGCTCAACT-GCATTTTCATGTACTCATACCTTTCCAATGGTGCATTG 179389
                           i  i-    i -          i          vv       vv  vv  
C scaffold135|s       4673 AATA-TCAATTGGCATTTTCATATACTCATACCGGTCCAATGTGGCTGTG 4625

  scaffold193|s     179390 AGGTAAAAGTTGCTGATGTCTATGCACATAAATTTTGCGTTCTTCGTGCT 179439
                                i  ii vi       v vv v   i   iv   iii  i      
C scaffold135|s       4624 AGGTAGAAACTTTTGATGTCGAGTCCCATGAATCGTGCACCCTCCGTGCT 4575

  scaffold193|s     179440 CACTACTGAGTTCCACAATATTTTTGATACCGTCAGGTCTGCTGTCCTGG 179489
                             vv  vvv            i  v  viiv  v  i  v     i  i 
C scaffold135|s       4574 CAGGACACTGTTCCACAATATCTTGGAAGTGGTGAGATCAGCTGTTCTAG 4525

  scaffold193|s     179490 TTGTGAGAATGACATCGCC---GCTGTCGTGGTT---GCTACCACTGAAG 179533
                            v     ----- -  v  --- ivi  v v v --- i v  i   ivv
C scaffold135|s       4524 TGGTGAG-----C-TCTCCTGGGTAATCTTTGATCAGGTTTCCGCTGGCT 4481

  scaffold193|s     179534 GTTATCCTGACTCTATTTGGGTCTTCCTTTTGTGGTCTATAATCGACAAC 179583
                             v  v v   v vi  v     vv           iv v    i iv  
C scaffold135|s       4480 GTGATGCGGACACGGTTGGGGTCGGCCTTTTGTGGTTGAAAATCAATCAC 4431

  scaffold193|s     179584 CACCTTTGCGTATGCGATCGTTCGGTCTCTGGGTATATTGCGGATTTCAT 179633
                           v iviv v i    i  ii  i vii  i i  v  i   vvi  v    
C scaffold135|s       4430 GATGCGTCCATATGTGACTGTCCTACCTTTAGGGATGTTGGCAATGTCAT 4381

  scaffold193|s     179634 CATGATTCATGATGTGGAAGGTATTTGTGCCTTCTTTCCCTGTTCTGTTG 179683
                                vv   i iivi  vi vi i   v    ii iv  v  ii    i
C scaffold135|s       4380 CATGAGACATAACAAAGATAGAGTCTGTTCCTTTCTCACCAGTCTTGTTA 4331

  scaffold193|s     179684 TCCCCTTGTGCTAGGCCACCGAATTCCTTGCCGAATGCTGTTTTCCAAAT 179733
                                i  v  v   ii            v  i         v       
C scaffold135|s       4330 TCCCCCTGGGCGAGGTTACCGAATTCCTTCCCAAATGCTGTTGTCCAAAT 4281

  scaffold193|s     179734 CTCTCCTATTT 179744
                                ii    
C scaffold135|s       4280 CTCTCTCATTT 4270

Matrix = 20p43g.matrix
Kimura (with divCpGMod) = 39.37
Transitions / transversions = 0.98 (254/258)
Gap_init rate = 0.06 (101 / 1700), avg. gap size = 1.32 (133 / 101)


749 30.79 5.10 5.38 scaffold193|size371654 180377 181121 (190588) C scaffold67|size628035_(dbseq-nr_339)_[488031,494386]#LTR/Copia (2651) 3705 2963 m_b1956s001i24 57166

  scaffold193|s     180377 AGCTCGAATGCAATGCGTTTTGTTTCATCAATGGGTGTTTCCATTGGGAT 180426
                                 iv   ii     viv ivv i  i v     v   ii v    v
C scaffold67|si       3705 AGCTCGGCTGCGGTGCGTGCAGCGGCGTCGAGGGGTGATTCTGTGGGGAA 3656

  scaffold193|s     180427 TTGGCAAT-GTTGTGGGTAGAAGTTGGCTTGTCCGGTTATACG----GAT 180471
                           v vi    - v  -   v    vi    vvivv i vv  i  ----   
C scaffold67|si       3655 GTCACAATAGGTG-GGGAAGAATCTGGCGGAGGCAGAGATGCGATATGAT 3607

  scaffold193|s     180472 CCCTCCTGTTGATGGCACGTAGAATTGCCAACATCGATAGTGTTTGGTGG 180521
                            -- vv v i --  v  i       --  vvii  i  i  v vvi   
C scaffold67|si       3606 C--TAGTCTCG--GGGACATAGAATT--CATAGCCGGTAATGGTGCATGG 3563

  scaffold193|s     180522 CGGGTCCTACGTAAAACGCATCCAGTGCCCGCGTTCCCCATGACGTTC-- 180569
                           i   v  v i   vv v  i  viv v i  v vv        iv   --
C scaffold67|si       3562 TGGGGCCGATGTACCAGGCGTCGGTTCCTCGAGGGCCCCATGATCTTCGT 3513

  scaffold193|s     180570 -TAGTTTCCGGTGGATTGTATATGGTCGCTCGA-GTTCCTATGGGACACC 180617
                           - i   v     --- i  iv   i v     i-ivi  vi   vi -  
C scaffold67|si       3512 GTGGTTGCCGGT---TCGTGGATGATGGCTCGGCAACCCGGTGGTGC-CC 3467

  scaffold193|s     180618 AAGGTACTTTGTTGAAGTCGTGTGTGCCCTCCAGCACGTGGTATGCGGAC 180667
                            v  vviii             v v   i     v iv vi  v     -
C scaffold67|si       3466 ATGGATTCCTGTTGAAGTCGTGGGGGCCTTCCAGAATTTCATAGGCGGA- 3418

  scaffold193|s     180668 AATTTTG--GGTGCACT-CTCGACGTTCTTAGCATATTGAGGGAGTCTTG 180714
                           --     --  vv  v - vv  v  v vv     i              
C scaffold67|si       3417 --TTTTGTAGGATCAATGCGGGAGGTGCGGAGCATGTTGAGGGAGTCTTG 3370

  scaffold193|s     180715 GGCCTGTGGGATGAATTTGCTCCA-AATTGCAGTTGGGCAGTCTTGATCG 180763
                           v  i  v    v  i    ii   - i   -i v    v i   i    v
C scaffold67|si       3369 TGCTTGAGGGAGGAGTTTGTCCCACAGTTG-GGATGGGAAATCTCGATCT 3321

  scaffold193|s     180764 ATGGTACAGAATCCGGCAATAAGGTGGTTCTTGAATGTTTGTATTGCCCT 180813
                           i   vi    ii  i  i  i i            v     v  v  iiv
C scaffold67|si       3320 GTGGAGCAGAGCCCAGCGATGAAGTGGTTCTTGAAGGTTTGGATGGCTTG 3271

  scaffold193|s     180814 TTCCGCTGCGTTTACCCTGTG---ATTGTGTGGTTCAA----CCA-ATTG 180855
                              i  v  i  v  v v   ---   iv v   v   ----   -   i
C scaffold67|si       3270 TTCTGCGGCATTGACACGGTGCTCATTAGGAGGTACAAATTGCCATATTA 3221

  scaffold193|s     180856 AATTTTGATGTC-ACTATCCTCTAGGT-AT-GCTTGGACTGCTTTACTGG 180902
                           vi  i  v  v - vvi v   --   -  -  v   ivi    ------
C scaffold67|si       3220 TGTTCTGTTGGCGAAGGTACTC--GGTGATGGCATGGGGCGCTT------ 3179

  scaffold193|s     180903 CAACATTATCTATGATGTTGAAGGATGGTTGGAATCCCCGTTTGGCGAGG 180952
                           ---    i  i v ii      vvv     v   v  ---    --    
C scaffold67|si       3178 ---CATTGTCCAGGGCGTTGAATTTTGGTTTGAAACC---TTTG--GAGG 3137

  scaffold193|s     180953 TATTCTAG----ATTTGTT-TTGAACGTGTCTACGATGGTGGTGTCTTTG 180997
                             vvv   ---- vv   i- i   i  v vv          v vv  i 
C scaffold67|si       3136 TAAGGTAGGAGAAGATGTCGTCGAATGTCTGGACGATGGTGGAGGATTCG 3087

  scaffold193|s     180998 ACGTCGGTGACAGGAGTTG------CGATGATAGCATTCGAGGACCAGTC 181041
                           ----    --     i v ------ i     i     v v  vvi    
C scaffold67|si       3086 ----CGGT--CAGGAATGGCTCGGACAATGATGGCATTGGTGGTATAGTC 3043

  scaffold193|s     181042 GTATAGG--ATAAAGATTGAAGT-CATGCCATCGAATGATCTGATGGGGA 181088
                           --     -- ii    -  v   -iv  iiv  v     iv  i v  i 
C scaffold67|si       3042 --ATAGGCCACGAAGA-TGTAGTGTTTGTTTTCCAATGACATGGTTGGAA 2996

  scaffold193|s     181089 ACTTGCCTGTGAAATCGGTGTATACTGTACCAT 181121
                            vivv     v            iiv       
C scaffold67|si       2995 AACGTCCTGTCAAATCGGTGTATGTGGTACCAT 2963

Matrix = 20p43g.matrix
Kimura (with divCpGMod) = 36.26
Transitions / transversions = 0.75 (93/124)
Gap_init rate = 0.08 (59 / 744), avg. gap size = 1.32 (78 / 59)


337 33.50 1.46 2.46 scaffold193|size371654 181262 181466 (190243) C scaffold67|size628035_(dbseq-nr_339)_[488031,494386]#LTR/Copia (3557) 2799 2597 m_b1956s001i25 57166

  scaffold193|s     181262 TGCCTT-TTCATATGTCCCTTGTTGGTTGC--TGGAGATGACTCAGGGAG 181308
                             i   -     i  v  i  vviv  v  --     -----  v     
C scaffold67|si       2799 TGTCTTCTTCATGTGGCCTTTTGCCGTGGCAGTGGAG-----TCTGGGAG 2755

  scaffold193|s     181309 ATATCGTGCGATTGCTTCTGCCGTGAATCCTGGCCATGTGGGCAGTTGGT 181358
                           i  i   vvi iv  v     v    iv  v          vv iv    
C scaffold67|si       2754 GTACCGTCGAACGGCGTCTGCAGTGAGGCCAGGCCATGTGGCGAAGTGGT 2705

  scaffold193|s     181359 TGTTGGCGACTGCTTTCAATAGAGTCCTCTTTGGCGGGCTGAAAAGACAT 181408
                                vii iv     v vivi   ivvivv   i     i   iv    
C scaffold67|si       2704 TGTTGTTAATGGCTTTGATCCAAGTTGATGGTGGTGGGCTAAAAGCACAT 2655

  scaffold193|s     181409 TGGTGGAGAAATTTTACTAGCGTTGCTTTTGATGTTAGCACGTGGACATT 181458
                                   i  i vv iv  iv i  i  v     vivivv  i i    
C scaffold67|si       2654 TGGTGGAGGAACTGGATGAGTTTCGCCTTGGATGTGGTTTGGTAGGCATT 2605

  scaffold193|s     181459 GTAGGCAG 181466
                           i i     
C scaffold67|si       2604 ATGGGCAG 2597

Matrix = 20p43g.matrix
Kimura (with divCpGMod) = 43.18
Transitions / transversions = 0.91 (32/35)
Gap_init rate = 0.03 (7 / 204), avg. gap size = 1.14 (8 / 7)


247 27.33 3.01 3.01 scaffold193|size371654 181629 181794 (189915) C scaffold156|size385039_(dbseq-nr_311)_[278669,284807]#LTR/Copia (3817) 2322 2157 m_b1956s001i26 57167

  scaffold193|s     181629 TGCATCCTGCTTCGCACAGGGATTTGATGGAGACCAGTGATGCGTGCGTG 181678
                               v     v  i  v ivvvi   i v vv    i     vi  i  v
C scaffold156|s       2322 TGCAACCTGCATCACAAAACTTCTTGGTTGCCACCAATGATGAATGTGTT 2273

  scaffold193|s     181679 AGACCGGGGACGATGTGTGCCTCCCT--TGCTTTTGCTGGGATCCATGGA 181726
                             v  v     i          vvv --ii  v   --  i v   i  v
C scaffold156|s       2272 AGCCCTGGGACAATGTGTGCCTAGGTGACACTGTTG--GGAAGCCACGGT 2225

  scaffold193|s     181727 ATGTCCAGAGTTGC-CGTGTGGGTGGA-TTG-TAGTTGGGCTCCGTCTGG 181773
                                v  -     -i     v  v  -   - vii  i--         
C scaffold156|s       2224 ATGTCGAG-GTTGCATGTGTGTGTTGACTTGATCACTGA--TCCGTCTGG 2178

  scaffold193|s     181774 GGGATTGATCCTGAGTGGTTT 181794
                           vi v      i       v  
C scaffold156|s       2177 TAGTTTGATCTTGAGTGGGTT 2157

Matrix = 20p43g.matrix
Kimura (with divCpGMod) = 33.16
Transitions / transversions = 0.69 (18/26)
Gap_init rate = 0.05 (9 / 165), avg. gap size = 1.11 (10 / 9)

323 27.65 4.02 3.10 scaffold193|size371654 181661 181884 (189825) C scaffold135|size786999_(dbseq-nr_45)_[563065,569235]#LTR/Copia (3845) 2326 2101 m_b1956s001i27 57167

  scaffold193|s     181661 ACCAGTGATGCGTGCGTGAGACCGGGGACGATGTGTGCCTCCCT--TGCT 181708
                                     v   i vv  i  v  v        v  i  iv --    
C scaffold135|s       2326 ACCAGTGATGAGTGTGATAGGCCTGGCACGATGTGGGCTTCTGTTATGCT 2277

  scaffold193|s     181709 TTTGCTGGGATCCATGGAATGTCCAGAGTTGC-CGTGTGGGTGGATTGTA 181757
                           v  --     v      i  i  i   -  i -   i  v        v 
C scaffold135|s       2276 GTT--TGGGAGCCATGGGATATCTAGA-TTACACGTATGTGTGGATTGGA 2230

  scaffold193|s     181758 GTTG--GGCTCCGTCTGGGGGA-TTGATCCTGAGTGGTTTCGTTGCCACC 181804
                           --  --i ii  i -    vi -     vivv     v  vv    vvv 
C scaffold135|s       2229 --TGACAGTCCCAT-TGGGTAACTTGATGTGCAGTGGGTTGCTTGCGCGC 2183

  scaffold193|s     181805 TGTCGATTTGTGGCTGGTGCATTCTTCACTAGGAAGTG-GCTAGTCGCTC 181853
                             ii    iv  i   iv  viii     v     i  -   -  v  v 
C scaffold135|s       2182 TGCTGATTCTTGACTGAAGCTCCTTTCACAAGGAAATGTGCT-GTAGCAC 2134

  scaffold193|s     181854 CTGCATCCGCGATGGCCA--TTGTTGGGTCTAT 181884
                            v v    ii      v -- i v i     i 
C scaffold135|s       2133 CGGAATCCATGATGGCAAATTCGGTAGGTCTGT 2101

Matrix = 20p43g.matrix
Kimura (with divCpGMod) = 34.11
Transitions / transversions = 0.94 (29/31)
Gap_init rate = 0.06 (13 / 223), avg. gap size = 1.23 (16 / 13)


15 21.06 0.00 2.56 scaffold193|size371654 182566 182605 (189104) (CCT)n#Simple_repeat 1 39 (0) m_b1956s252i2 57168

  scaffold193|s     182566 CCTGCCTCCTCCTCCCCTTCCACCTGCTCCGCGTCCACCT 182605
                              -           i i   v   v    v v   v   
  (CCT)n#Simple          1 CCT-CCTCCTCCTCCTCCTCCTCCTCCTCCTCCTCCTCCT 39

Matrix = Unknown
Transitions / transversions = 0.40 (2/5)
Gap_init rate = 0.03 (1 / 39), avg. gap size = 1.00 (1 / 1)


28253 8.38 0.51 0.70 scaffold193|size371654 184121 187845 (183864) C scaffold52|size687078_(dbseq-nr_635)_[61213,67634]#LTR/Gypsy (2369) 4053 336 m_b1956s001i28 57169

  scaffold193|s     184121 CTTTACAGTGTCGAATGCTTGCTGGTGGATGTTGTCCCAATGCCACGGCT 184170
                                                   i              i          
C scaffold52|si       4053 CTTTACAGTGTCGAATGCTTGCTGATGGATGTTGTCCCAGTGCCACGGCT 4004

  scaffold193|s     184171 TCTTCTTTGTTTTATTAGCCTTTGTGACTTTGGTATGTCCACACTCCCCA 184220
                            i     ii       i                       i  i      
C scaffold52|si       4003 TTTTCTTCATTTTATTGGCCTTTGTGACTTTGGTATGTCCGCATTCCCCA 3954

  scaffold193|s     184221 ACTAAGTTTGTCAGCGGTGCAAGTATTTCACTGCGTCTTGTCCAAATATC 184270
                                i  vv v  i                         i         
C scaffold52|si       3953 ACTAAATTGTTAAGTGGTGCAAGTATTTCACTGCGTCTTGCCCAAATATC 3904

  scaffold193|s     184271 CCTGTAGTACTGGGCCATGCCCAGAAATCTACGGAGTTGTTTAACGTTTT 184320
                                        i                               i    
C scaffold52|si       3903 CCTGTAGTACTGGACCATGCCCAGAAATCTACGGAGTTGTTTAACATTTT 3854

  scaffold193|s     184321 GTGGCGGTGTTAATGTGAGGATTGCCTGTACCTTTTTTGGTTGTGGCTTG 184370
                               i          i                  i              v
C scaffold52|si       3853 GTGGTGGTGTTAATGCGAGGATTGCCTGTACCTTCTTTGGTTGTGGCTTT 3804

  scaffold193|s     184371 ATACCATGTCTGGATAATACATATCCTAGGTTCTCTGTCTCCACTGCACA 184420
                                  v         i             vi           v     
C scaffold52|si       3803 ATACCATCTCTGGATAACACATATCCTAGGTATTCTGTCTCCACGGCACA 3754

  scaffold193|s     184421 GAAAGATGACTTGCATGCATTCACTGTCAAGCTTGCGTCTTGCAACCTGA 184470
                                         i                 i       i         
C scaffold52|si       3753 GAAAGATGACTTGCGTGCATTCACTGTCAAGCCTGCGTCTCGCAACCTGA 3704

  scaffold193|s     184471 TGAAGACCCTTCTGAGTTTA-----------TTCCAGGCTACCCTTGCTG 184509
                                    vi  v      -----------                   
C scaffold52|si       3703 TGAAGACCCGCCTTAGTTTAGTAAGGTGGTCTTCCAGGCTACCCTTGCTG 3654

  scaffold193|s     184510 ATGCATAATAAGTCATCAAGGTAAGTTTGGACGAACTCAAGGGTTGCCAT 184559
                                                      i                      
C scaffold52|si       3653 ATGCATAATAAGTCATCAAGGTAAGTTCGGACGAACTCAAGGGTTGCCAT 3604

  scaffold193|s     184560 TAGCTCAGACATCTTAGCTTGGAAGATGTCGGGAGAATATACAACACCCA 184609
                                 v                         -    i  i         
C scaffold52|si       3603 TAGCTCTGACATCTTAGCTTGGAAGATGTCGG-AGAACATGCAACACCCA 3555

  scaffold193|s     184610 TTGGCAACTGTAGGTAAGAGTGCTTACCCCATGGAAAGATAATGGTGCAT 184659
                               i   i            i         i                  
C scaffold52|si       3554 TTGGTAACCGTAGGTAAGAGTACTTACCCCACGGAAAGATAATGGTGCAT 3505

  scaffold193|s     184660 ATTTTGGATGCATCTGGATCCAATCTAATGGTGTAATAGCCCATGTTGAG 184709
                                                                             
C scaffold52|si       3504 ATTTTGGATGCATCTGGATCCAATCTAATGGTGTAATAGCCCATGTTGAG 3455

  scaffold193|s     184710 ATCAAGGGCTGTGGCATATGTAAAGCCTTCTAGTTCTTGTAGAACAGTGC 184759
                                                   v           i             
C scaffold52|si       3454 ATCAAGGGCTGTGGCATATGTAAATCCTTCTAGTTCCTGTAGAACAGTGC 3405

  scaffold193|s     184760 TAATTTTATGAATAGGAAACGGTTTTCTCACTACG-GTTTAGTTACTTCC 184808
                                   v                         v-     v       i
C scaffold52|si       3404 TAATTTTAGGAATAGGAAACGGTTTTCTCACTACCCGTTTATTTACTTCT 3355

  scaffold193|s     184809 CTAAAATCGCTGACAACCTGTGCGGTGTTGTCCTTCTTTGGTATAATGAA 184858
                                             i  i             -        i     
C scaffold52|si       3354 CTAAAATCGCTGACAACCCGTACGGTGTTGTCCTT-TTTGGTATGATGAA 3306

  scaffold193|s     184859 TGTGGGCGACGCCCATTCAGAATCATCTTGCCATTTGAGTACCCTTAAGT 184908
                                    i       i                          i     
C scaffold52|si       3305 TGTGGGCGATGCCCATTTAGAATCATCTTGCCATTTGAGTACCCCTAAGT 3256

  scaffold193|s     184909 CACATAGTCTCTGTACCTCCCTTTTGGTGATTTCTACATGCTTCTTGGGT 184958
                                  i        i                    i            
C scaffold52|si       3255 CACATAGCCTCTGTACTTCCCTTTTGGTGATTTCTACGTGCTTCTTGGGT 3206

  scaffold193|s     184959 ATGGGAAAAGGCCGGCCATGATATGGCTGTGCTCCTTCCTTCAACTGGAG 185008
                                                                             
C scaffold52|si       3205 ATGGGAAAAGGCCGGCCATGATATGGCTGTGCTCCTTCCTTCAACTGGAG 3156

  scaffold193|s     185009 GGAGACCGGCTTACAATCCCAGTCACCTAGTTTCCCACTAAATAGCTCCT 185058
                                                               i             
C scaffold52|si       3155 GGAGACCGGCTTACAATCCCAGTCACCTAGTTTCCCGCTAAATAGCTCCT 3106

  scaffold193|s     185059 CAAATTCTTGTAGGAGCTCCAGTAACTTTGTTTGTTCTGGGCCACTTAGG 185108
                                                       v            v        
C scaffold52|si       3105 CAAATTCTTGTAGGAGCTCCAGTAACTTAGTTTGTTCTGGGACACTTAGG 3056

  scaffold193|s     185109 TGTGTGCAGTTGTCTTTGACAATTGCCCTGAGATCCACTTTTTCATATTT 185158
                                         i                     i             
C scaffold52|si       3055 TGTGTGCAGTTGTCCTTGACAATTGCCCTGAGATCCGCTTTTTCATATTT 3006

  scaffold193|s     185159 AGCATCTAGTAAGTGTATGAGGCGTTATATTGCCTTGAGTGTACTTTTGG 185208
                              i       v              v i      i   i       v  
C scaffold52|si       3005 AGCGTCTAGTATGTGTATGAGGCGTTTTGTTGCCTCGAGCGTACTTTGGG 2956

  scaffold193|s     185209 GTTCTTTGGGGGTGTCTTGGTAGATGCTATTATTCATAGTCCAAGCCCGT 185258
                                    iv                                       
C scaffold52|si       2955 GTTCTTTGGACGTGTCTTGGTAGATGCTATTATTCATAGTCCAAGCCCGT 2906

  scaffold193|s     185259 TCAACTGTTGCTCTTGTTTTTAATTTATTGATGTCTCTCATTGGCAGTGA 185308
                             v     i                                         
C scaffold52|si       2905 TCTACTGTCGCTCTTGTTTTTAATTTATTGATGTCTCTCATTGGCAGTGA 2856

  scaffold193|s     185309 GATGTCATCTAGTGTGATTTCTTTTGTACGAAAGTCTAGGACAATTCCTA 185358
                                      v               v                      
C scaffold52|si       2855 GATGTCATCTACTGTGATTTCTTTTGTCCGAAAGTCTAGGACAATTCCTA 2806

  scaffold193|s     185359 ACTCTTTCAAGGTATTACTACCAAGAATGAGGTCAAACCCTGGTTTGGTC 185408
                                                                             
C scaffold52|si       2805 ACTCTTTCAAGGTATTACTACCAAGAATGAGGTCAAACCCTGGTTTGGTC 2756

  scaffold193|s     185409 ATGCCATCTTCTTCGTATTCCACAACATCCGGTTGTAGAAAGTACTCCTT 185458
                               i   i    i               v           i        
C scaffold52|si       2755 ATGCTATCCTCTTTGTATTCCACAACATCAGGTTGTAGAAAATACTCCTT 2706

  scaffold193|s     185459 GCTGTTAGAGTGCTCAAAGATTTTAACTCTGATCTTCCCCCATCCAGTTG 185508
                              ii i    ii       v               i    v        
C scaffold52|si       2705 GCTACTGGAGTATTCAAAGAATTTAACTCTGATCTTTCCCCTTCCAGTTG 2656

  scaffold193|s     185509 TCTGGAAGCTCCCATTTGACGTATGCCAAGACTTTGGCACCTGCCTAGTC 185558
                                                                             
C scaffold52|si       2655 TCTGGAAGCTCCCATTTGACGTATGCCAAGACTTTGGCACCTGCCTAGTC 2606

  scaffold193|s     185559 AGGTAGGGAAAGGGTTTGTCTTTTCCTTTTGGTAGGAAAATAAGGTCTCC 185608
                                                                             
C scaffold52|si       2605 AGGTAGGGAAAGGGTTTGTCTTTTCCTTTTGGTAGGAAAATAAGGTCTCC 2556

  scaffold193|s     185609 ATCAGACCCTGAGACCAGTAGGACTTTGATTTTGTTACTGGGGAAACTCC 185658
                                    v   v                             vi     
C scaffold52|si       2555 ATCAGACCCAGAGTCCAGTAGGACTTTGATTTTGTTACTGGGGCGACTCC 2506

  scaffold193|s     185659 TTAGAGGTTGTTTGCATGCTCTGGAGGATTGACTTTCAGTCGCTGGTTCC 185708
                            i            i             i                     
C scaffold52|si       2505 TCAGAGGTTGTTTGTATGCTCTGGAGGACTGACTTTCAGTCGCTGGTTCC 2456

  scaffold193|s     185709 ATGATGACTATTAGTGCCGTAACACATAGGCGGTCCTTGGTGTGGGATGC 185758
                                 i                  vv                       
C scaffold52|si       2455 ATGATGGCTATTAGTGCCGTAACACCGAGGCGGTCCTTGGTGTGGGATGC 2406

  scaffold193|s     185759 AACCTCTTCTTTTGGTTGCTTGAGACTATAGTTTGCACTGGGAGTCTTAA 185808
                                   vi                   i                    
C scaffold52|si       2405 AACCTCTTGCTTTGGTTGCTTGAGACTATGGTTTGCACTGGGAGTCTTAA 2356

  scaffold193|s     185809 TACTATCCTCGGTGGCTTTTGTTTTACTACTGACATTGTTTTTGTTGTAA 185858
                                     i                                  i    
C scaffold52|si       2355 TACTATCCTCAGTGGCTTTTGTTTTACTACTGACATTGTTTTTGTCGTAA 2306

  scaffold193|s     185859 GATTTTTTTCAAATATTTGAGGTCGTAATCTCTAAATTATCCCGAATTTC 185908
                               -    v                 i          i  i       i
C scaffold52|si       2305 GATT-TTTTGAAATATTTGAGGTCGTAGTCTCTAAATTGTCTCGAATTTT 2257

  scaffold193|s     185909 TAATTCAGACCTCTTTGTTTTGGAACAAGATTTTTTTGGTATTTTGTCTT 185958
                                     i i                         iii i  v    
C scaffold52|si       2256 TAATTCAGACTTTTTTGTTTTGGAACAAGATTTTTTTGACGTCTTCTCTT 2207

  scaffold193|s     185959 TTGTGACTAGT-AATTTTATTTTATTAGTTTTTTGACTTTTATTGGTCGG 186007
                            v     -   -i  ---------   i      -         i  iv 
C scaffold52|si       2206 TGGTGAC-AGTCGAT---------TTAATTTTTT-ACTTTTATTAGTTTG 2168

  scaffold193|s     186008 GATAGCTTTACTCGGACTGGGGTTAGTATAACTGTCAACTGCAGTACTTA 186057
                                                 v               i       i   
C scaffold52|si       2167 GATAGCTTTACTCGGACTGGGGGTAGTATAACTGTCAATTGCAGTATTTA 2118

  scaffold193|s     186058 GTTTACATTTCTTTCAAGTATGTAATTCCCCAGTGCTATCCAACCCGTGC 186107
                                 i      v                           i     i  
C scaffold52|si       2117 GTTTACGTTTCTTACAAGTATGTAATTCCCCAGTGCTATCCGACCCGCGC 2068

  scaffold193|s     186108 CTTCACGAACTGTCGTCGGAGTTGCTGTCACTTTCCGAGTCATTGGCATG 186157
                                v     v          i                         i 
C scaffold52|si       2067 CTTCAAGAACTTTCGTCGGAGTCGCTGTCACTTTCCGAGTCATTGGCACG 2018

  scaffold193|s     186158 GTGCCTCTTGCGCTTGCTAGACTTCTTGCGTAGTGCTTTCTTCAACTCCG 186207
                            i ii            i                                
C scaffold52|si       2017 GCGTTTCTTGCGCTTGCCAGACTTCTTGCGTAGTGCTTTCTTCAACTCCG 1968

  scaffold193|s     186208 TCCAGACTATCTGTGCCAAGTTCGCACCCTCTGGCTTCCTTTCTTTTGAA 186257
                           i  i         v  v                                 
C scaffold52|si       1967 CCCGGACTATCTGGGCAAAGTTCGCACCCTCTGGCTTCCTTTCTTTTGAA 1918

  scaffold193|s     186258 -TGGGGCTTACCTGCGCCCCCATTCTTCTTGATTGGAGTACTGTCTTTGT 186306
                           -               -                i       i        
C scaffold52|si       1917 TTGGGGCTTACCTGCG-CCCCATTCTTCTTGATCGGAGTACCGTCTTTGT 1869

  scaffold193|s     186307 TATGACGGCGGCAGTCACGGCTGTTGTGACTTTTATGCAGCCCCCCATGC 186356
                              i                v             i   i           
C scaffold52|si       1868 TATAACGGCGGCAGTCACGGGTGTTGTGACTTTTGTGCGGCCCCCCATGC 1819

  scaffold193|s     186357 TTCTTGCATAGCACACATTGCTTGTCAGTCCAGCCCACCTTCTTGGGCTT 186406
                                            v                                
C scaffold52|si       1818 TTCTTGCATAGCACACAGTGCTTGTCAGTCCAGCCCACCTTCTTGGGCTT 1769

  scaffold193|s     186407 CTTGGGGTTACGGGAGTCCACTGACTCCATCTTGCGCTTTTGATCAGCCC 186456
                                  v i  i     v ii        i                   
C scaffold52|si       1768 CTTGGGGATGCGAGAGTCAATCGACTCCATTTTGCGCTTTTGATCAGCCC 1719

  scaffold193|s     186457 CCTTTGCTTTAGTTGTGCTGGAAGGCATTGCATCGAGTTCCACATTATTC 186506
                                     i  ii           v i            i        
C scaffold52|si       1718 CCTTTGCTTTGGTCATGCTGGAAGGCTTCGCATCGAGTTCCGCATTATTC 1669

  scaffold193|s     186507 TCGATGTTCTCTAGGACCAAGAGAAGGGCCCTAGTGCTGACAGGAGTGGT 186556
                                                                    v        
C scaffold52|si       1668 TCGATGTTCTCTAGGACCAAGAGAAGGGCCCTAGTGCTGACCGGAGTGGT 1619

  scaffold193|s     186557 ATTCTCAGTCAAGTTGTATTGGGTCTTCCACTTGGCTGGACACATGCGCA 186606
                                ii             i     v         i           i 
C scaffold52|si       1618 ATTCTTGGTCAAGTTGTATTAGGTCTGCCACTTGGCCGGACACATGCGTA 1569

  scaffold193|s     186607 ACAAGTGAGTCACGAGGTCAGCGTCATCCAAGGGCAATACCTTCTTGGTA 186656
                                      i i      ii                            
C scaffold52|si       1568 ACAAGTGAGTCGCAAGGTCAATGTCATCCAAGGGCAATACCTTCTTGGTA 1519

  scaffold193|s     186657 GCCTGATTAGCCTTTGGGCTGTAGTACAGGCAGGGCAATGTCTTGAGGTA 186706
                                                   i        i         ii     
C scaffold52|si       1518 GCCTGATTAGCCTTTGGGCTGTAGCACAGGCAGAGCAATGTCTCAAGGTA 1469

  scaffold193|s     186707 GCTGTTGAGCTGTTCTACTCAGA-AAAAAACTGATGTATCAAGACCCTGT 186755
                                                  -i         i     i         
C scaffold52|si       1468 GCTGTTGAGCTGTTCTACTCAGACGAAAAACTGACGTATCGAGACCCTGT 1419

  scaffold193|s     186756 TGGGCTTCTTCAACGTGTTAGTTATGTAGTACTTGAGGGCCTCACCCGCG 186805
                                        i     v  v  i                      i 
C scaffold52|si       1418 TGGGCTTCTTCAATGTGTTCGTGATATAGTACTTGAGGGCCTCACCCGTG 1369

  scaffold193|s     186806 TAATGACGGAACACCTGCAACAGGTGGAACATGACACACTCGTGGAACGA 186855
                            v               i                 i     i        
C scaffold52|si       1368 TCATGACGGAACACCTGTAACAGGTGGAACATGACGCACTCATGGAACGA 1319

  scaffold193|s     186856 GTCCCAAGTCTTCGTGGGAGTCTCCGTGAGCAGTACTCCCTTGATTCAAG 186905
                                                       v  i        ----------
C scaffold52|si       1318 GTCCCAAGTCTTCGTGGGAGTCTCCGTGTGCGGTACTCCC---------- 1279

  scaffold193|s     186906 TTGATGTCTTCTCAACGAGAGCGAATCACTTGGGCCTTGATGATCTTCTC 186955
                                      i   v   vi   i             i        i  
C scaffold52|si       1278 TTGATGTCTTCCCAAGGAGCACGAGTCACTTGGGCCTTAATGATCTTTTC 1229

  scaffold193|s     186956 CCAAGGCTGACGGGCCTCGTCGGAGAGGAGGTTTCCATACAGCTCGAAGG 187005
                              v      i                                       
C scaffold52|si       1228 CCACGGCTGATGGGCCTCGTCGGAGAGGAGGTTTCCATACAGCTCGAAGG 1179

  scaffold193|s     187006 GCTTCACTCCTGCCGTTGTGACGGCAAGCTTTGCGGCTTCTAGAGCCTTT 187055
                                i        i                                   
C scaffold52|si       1178 GCTTCGCTCCTGCCATTGTGACGGCAAGCTTTGCGGCTTCTAGAGCCTTT 1129

  scaffold193|s     187056 AGGGCCTTGACGTATAAGGCCTTGGCTTCAGCTAGGGTCGGCGATACAGC 187105
                                    v    vv       i             iv    i      
C scaffold52|si       1128 AGGGCCTTGTCGTAATAGGCCTTAGCTTCAGCTAGGGCAGGCGGTACAGC 1079

  scaffold193|s     187106 CTCAGTGGTCGTACCGGGTGCATCTCCTTTATTGCCCTTCTTCTTTTTCT 187155
                             ii i            i      iv                 v   i 
C scaffold52|si       1078 CTTGGCGGTCGTACCGGGCGCATCTTGTTTATTGCCCTTCTTCTATTTTT 1029

  scaffold193|s     187156 CAGAATGACGCAGTTGCGTATACTCTTCCTTTGCGATCTCTGCATTGAGC 187205
                              v  vi  i vivv ii      i v   v  v vi  v  v    v 
C scaffold52|si       1028 CAGCATTGCGTACCGTCACATACTCCTGCTTGGCTAGTTCAGCCTTGATC 979

  scaffold193|s     187206 TTGGCTGTTTTAACAGCCTTCTCCGCATCGGCGAAGCTCATGTCAAGCCC 187255
                                     i            v  vv v      ii i          
C scaffold52|si        978 TTGGCTGTTTCAACAGCCTTCTCGGCTGCCGCGAAGTCCGTGTCAAGCCC 929

  scaffold193|s     187256 AATTTGCTTGCACACGTGAATTGCGGAGCGTACATGCAGTAGAAATTGCT 187305
                           v vi         i i     i                       i    
C scaffold52|si        928 CAGCTGCTTGCACGCATGAATCGCGGAGCGTACATGCAGTAGAAACTGCT 879

  scaffold193|s     187306 CAGGAGTCCCGGACGCCCATACTGCCACCTTTAACTTGTTCCCAGTGTTG 187355
                            i            i                     ii     v      
C scaffold52|si        878 CGGGAGTCCCGGACACCCATACTGCCACCTTTAACTCATTCCCCGTGTTG 829

  scaffold193|s     187356 GGAAGAGTCAACTTGAAGTAGATGGTCTTCTTGTTCTTCTCAAGGGCATC 187405
                                                i       i   v       i        
C scaffold52|si        828 GGAAGAGTCAACTTGAAGTAGGTGGTCTTTTTGGTCTTCTCGAGGGCATC 779

  scaffold193|s     187406 CTGCACGGGATCCTGCTCGGGAATGTAGCGTATGGGGGAATGCTTTCCTC 187455
                                 i           v             i     i  v        
C scaffold52|si        778 CTGCACAGGATCCTGCTCCGGAATGTAGCGTACGGGGGGATTCTTTCCTC 729

  scaffold193|s     187456 CGATGCCATGTTTGCACTCTACCCACTTAAGTCCCTCAGGAAATGCCTTC 187505
                                   i   i      v i      i  i  i  i        i   
C scaffold52|si        728 CGATGCCACGTTCGCACTCAATCCACTTGAGCCCTTCGGGAAATGCTTTC 679

  scaffold193|s     187506 ACGGAGGACATGGCTTGTAGCTTCTCTCCTAGGCTAGTGCCT-AAAAGAG 187554
                                          i                i     v   -    i  
C scaffold52|si        678 ACGGAGGACATGGCTCGTAGCTTCTCTCCTAGACTAGTCCCTAAAAAAAG 629

  scaffold193|s     187555 TTTCTTGTAGGAACTCCTAGGAGGGCCGAGGAAGAAGTCGTTCGCACGGT 187604
                                    i        v     v i            i     i    
C scaffold52|si        628 TTTCTTGTAAGAACTCCTTGGAGGCCTGAGGAAGAAGTCATTCGCGCGGT 579

  scaffold193|s     187605 GGTGCGCGATGAATGTAGTACTCTGCGTGGTAAAAATCTGTTCTTCTCGA 187654
                                        i               i i     i    i       
C scaffold52|si        578 GGTGCGCGATGAACGTAGTACTCTGCGTGATGAAAATTTGTTTTTCTCGA 529

  scaffold193|s     187655 CCGCCTGTGGGTCGTCAGGAGAGCCTTCTT-GTGTGGTAGGGCGATGAAC 187703
                                           i           v -         v         
C scaffold52|si        528 CCGCCTGTGGGTCGTCGGGAGAGCCTTCGTAGTGTGGTAGTGCGATGAAC 479

  scaffold193|s     187704 TTACCGAGTTCGGCTATCATACAATAGTGACCTAAGCCAGAAGTAGTTGA 187753
                                    v        i   i               i       v   
C scaffold52|si        478 TTACCGAGTGCGGCTATCGTACGATAGTGACCTAAGCCGGAAGTAGGTGA 429

  scaffold193|s     187754 AA-GTAATCGTAGGTAAAGAAGTAGATAA-AGGTGTTCCAGTTGATTAGA 187801
                             -   i iv   i   i        v  -    i            i  
C scaffold52|si        428 AACGTAGTTCTAGATAAGGAAGTAGAAAAGAGGTATTCCAGTTGATTGGA 379

  scaffold193|s     187802 GATTATTTTTATGAGCTATTGAAATGATCAACAAATGAGGATTG 187845
                           i           i       v  v  ivii -i        i  
C scaffold52|si        378 AATTATTTTTATAAGCTATTTAATTGGGTGA-GAATGAGGACTG 336

Matrix = 20p43g.matrix
Kimura (with divCpGMod) = 7.32
Transitions / transversions = 2.20 (213/97)
Gap_init rate = 0.01 (35 / 3724), avg. gap size = 1.29 (45 / 35)

20575 14.06 0.58 0.98 scaffold193|size371654 184946 188207 (183502) C scaffold70|size833590_(dbseq-nr_219)_[107231,113604]#LTR/Gypsy (3125) 3249 1 m_b1956s001i29 57169

  scaffold193|s     184946 ATGCTTCTTGGGTATGGGAAAAGGCCGGCCATGATATGGCTGTGCTCCTT 184995
                             v                       v      i                
C scaffold70|si       3249 ATCCTTCTTGGGTATGGGAAAAGGCCTGCCATGGTATGGCTGTGCTCCTT 3200

  scaffold193|s     184996 CCTTCAACTGGAGGGAGACCGGCTTACAATCCCAGTCACCTAGTTTCCCA 185045
                                                                             
C scaffold70|si       3199 CCTTCAACTGGAGGGAGACCGGCTTACAATCCCAGTCACCTAGTTTCCCA 3150

  scaffold193|s     185046 CTAAATAGCTCCTCAAATTCTTGTAGGAGCTCCAGTAACTTTGTTTGTTC 185095
                                  i   i     i                     i   i      
C scaffold70|si       3149 CTAAATAACTCTTCAAACTCTTGTAGGAGCTCCAGTAACCTTGCTTGTTC 3100

  scaffold193|s     185096 TGGGCCACTTAGGTGTGTGCAGTTGTCTTTGACAATTGCCCTGAGATCCA 185145
                            v                          i                    i
C scaffold70|si       3099 TTGGCCACTTAGGTGTGTGCAGTTGTCTCTGACAATTGCCCTGAGATCCG 3050

  scaffold193|s     185146 CTTTTTCATATTTAGCATCTAGTAAGTGTATGAGGCGTTATATTGCCTTG 185195
                                     i     i       vv v           v i      iv
C scaffold70|si       3049 CTTTTTCATACTTAGCGTCTAGTATTTTTATGAGGCGTTTTGTTGCCTCC 3000

  scaffold193|s     185196 AGTGTACTTTTGGGTTCTTTGGGGGTGTCTTGGTAGATGCTATTATTCAT 185245
                             v     i vv     i    iv  v                 i     
C scaffold70|si       2999 AGAGTACTCTGTGGTTCCTTGGATGTCTCTTGGTAGATGCTATTGTTCAT 2950

  scaffold193|s     185246 AGTCCAAGCCCGTTCAACTGTTGCTCTTGTTTTTAATTTATTGATGTCTC 185295
                                    iiv   v  v           i        i          
C scaffold70|si       2949 AGTCCAAGCTTTTTCCACAGTTGCTCTTGTCTTTAATTTGTTGATGTCTC 2900

  scaffold193|s     185296 TCATTGGCAGTGAGATGTCATCTAGTGTGATTTCTTTTGTACGAAAGTCT 185345
                                                   v         i     v         
C scaffold70|si       2899 TCATTGGCAGTGAGATGTCATCTACTGTGATTTCCTTTGTCCGAAAGTCT 2850

  scaffold193|s     185346 AGGACAATTCCTAACTCTTTCAAGGTATTACTACCAAGAATGAGGTCAAA 185395
                                                                             
C scaffold70|si       2849 AGGACAATTCCTAACTCTTTCAAGGTATTACTACCAAGAATGAGGTCAAA 2800

  scaffold193|s     185396 CCCTGGTTTGGTCATGCCATCTTCTTCGTATTCCACAACATCCGGTTGTA 185445
                                           i       i i           ii  v       
C scaffold70|si       2799 CCCTGGTTTGGTCATGTCATCTTCCTTGTATTCCACAATGTCAGGTTGTA 2750

  scaffold193|s     185446 GAAAGTACTCCTTGCTGTTAGAGTGCTCAAAGATTTTAACTCTGATCTTC 185495
                            i ii         vvi  i    i        v   i           v
C scaffold70|si       2749 GGAGATACTCCTTGGAATTGGAGTACTCAAAGAATTTGACTCTGATCTTA 2700

  scaffold193|s     185496 CCCCATCCAGTTGTCTGGAAGCTCCCATTTGACGTATGCCAAGACTTTGG 185545
                             i v                          i                  
C scaffold70|si       2699 CCTCTTCCAGTTGTCTGGAAGCTCCCATTTGGCGTATGCCAAGACTTTGG 2650

  scaffold193|s     185546 CACCTGCCTAGTCAGGTAGGGAAAGGGTTTGTCTTTTCCTTTTGGTAGGA 185595
                                                   i  i              v  v    
C scaffold70|si       2649 CACCTGCCTAGTCAGGTAGGGAAAAGGCTTGTCTTTTCCTTTAGGAAGGA 2600

  scaffold193|s     185596 AAATAAGGTCTCCATCAGACCCTGAGACCAGTAGGACTTTGATTTTGTTA 185645
                                                 v   v   i         v  i      
C scaffold70|si       2599 AAATAAGGTCTCCATCAGACCCAGAGTCCAATAGGACTTTTATCTTGTTA 2550

  scaffold193|s     185646 CTGGGGAAACTCCTTAGAGGTTGTTTGCATGCTCTGGAGGATTGACTTTC 185695
                                 vi     vi            i v      v-            
C scaffold70|si       2549 CTGGGGCGACTCCGCAGAGGTTGTTTGTAGGCTCTGC-GGATTGACTTTC 2501

  scaffold193|s     185696 AGTCGCTGGTTCCATGATGACTATTAGTGCCGTAACACATAGGCGGTCCT 185745
                                          v   i v    i      i    vv     i    
C scaffold70|si       2500 AGTCGCTGGTTCCATTATGGCAATTAATGCCGTGACACCGAGGCGATCCT 2451

  scaffold193|s     185746 TGGTGTGGGATGCAACCTCTTCTT--TTGGTTGCTTGAGACTATAGTTTG 185793
                                 vv v  i  i v    i --   --  v    v i i  i   i
C scaffold70|si       2450 TGGTGTTTGTTGTAATCACTTCCTGTTTG--TGATTGATATTGTAATTTA 2403

  scaffold193|s     185794 CACTGGGAGTCTTAATACTATCCTCGGTGGCTTTTGTTTTACTACTGACA 185843
                                  vi v  v i ii v    i  ivv  v       i        
C scaffold70|si       2402 CACTGGGCATGTTCACATCAGCCTCAGTATGTTGTGTTTTATTACTGACA 2353

  scaffold193|s     185844 TTGTTTTTGTTGTAAGATTTTTTTCAAAT-ATTTGAGGTCGTAATCTCTA 185892
                           viv       i            --  i -ivv   v  i  viv  ii 
C scaffold70|si       2352 ACTTTTTTGTCGTAAGATTTTTT--AAGTTGGATGATGTTGTTGACTTCA 2305

  scaffold193|s     185893 AATTATCCCGAATTTCTAATTCAGACCTCTTTGTTTTGGAACAAGATTTT 185942
                           vv    ii       i     vi  -- i                     
C scaffold70|si       2304 CTTTATTTCGAATTTTTAATTGGGA--TTTTTGTTTTGGAACAAGATTTT 2257

  scaffold193|s     185943 TTTGGTATTTTGTCTTTTGTGACTAGTAATTTTATTTTATTAGTT---TT 185989
                               i   i   vi   i     -   viv    v  v   --  ---  
C scaffold70|si       2256 TTTGATATCTTGGTTTTCGTGAC-AGTTGATTTAATTGATT--TTGGATT 2210

  scaffold193|s     185990 TTGACTTTTATTGGTCGGGATAGCTTTACTCGGACTGGGGTTAGTATAAC 186039
                                       i   i                                 
C scaffold70|si       2209 TTGACTTTTATTAGTCAGGATAGCTTTACTCGGACTGGGGTTAGTATAAC 2160

  scaffold193|s     186040 TGTCAACTGCAGTACTTAGTTTACATTTCTTTCAAGTATGTAATTCCCCA 186089
                                         i         i      v                  
C scaffold70|si       2159 TGTCAACTGCAGTATTTAGTTTACGTTTCTTACAAGTATGTAATTCCCCA 2110

  scaffold193|s     186090 GTGCTATCCAACCCGTGCCTTCACGAACTGTCGTCGGAGTTGCTGTCACT 186139
                                    i     ii                       i         
C scaffold70|si       2109 GTGCTATCCGACCCGCACCTTCACGAACTGTCGTCGGAGTCGCTGTCACT 2060

  scaffold193|s     186140 TTCCGAGTCATTGGCATGGTGCCTCTTGCGCTTGCTAGACTTCTTGCGTA 186189
                                       v  ii ii ii  i          i        i  v 
C scaffold70|si       2059 TTCCGAGTCATTCGCGCGACGTTTCCTGCGCTTGCTGGACTTCTTACGGA 2010

  scaffold193|s     186190 GTGCTTTCTTCAACTCCGTCCAGACTATCTGTGCCAAGTTCGCACCCTCT 186239
                                             i  i            v     i     i  i
C scaffold70|si       2009 GTGCTTTCTTCAACTCCGCCCGGACTATCTGTGCAAAGTTTGCACCTTCC 1960

  scaffold193|s     186240 GGCTTCCTTTCTTTTGAATGGGGCTTACCTGCGCCCCCATTCTTCTTGAT 186289
                             i         v i   iv                              
C scaffold70|si       1959 GGTTTCCTTTCTGTCGAACCGGGCTTACCTGCGCCCCCATTCTTCTTGAT 1910

  scaffold193|s     186290 TGGAGTACTGTCTTTGTTATGACGGCGGCAGTCACGGCTGTTGTGACTTT 186339
                           v       i   i     i i               vv            
C scaffold70|si       1909 AGGAGTACCGTCCTTGTTGTAACGGCGGCAGTCACGCGTGTTGTGACTTT 1860

  scaffold193|s     186340 TATGCAGCCCCCCATGCTTCTTGCATAGCACACATTGCTTGTCAGTCCAG 186389
                            i   i                            v     v ii      
C scaffold70|si       1859 TGTGCGGCCCCCCATGCTTCTTGCATAGCACACAGTGCTTTTTGGTCCAG 1810

  scaffold193|s     186390 CCCACCTTCTTGGGCTTCTTGGGGTTACGGGAGTCCACTGACTCCATCTT 186439
                                   i               v i        v i            
C scaffold70|si       1809 CCCACCTTTTTGGGCTTCTTGGGGATGCGGGAGTCAATTGACTCCATCTT 1760

  scaffold193|s     186440 GCGCTTTTGATCAGCCCCCTTTGCTTTAGTTGTGCTGGAAGGCATTGC-A 186488
                           v     ivv         i        i  i  ii   vi   -   i- 
C scaffold70|si       1759 CCGCTTCGTATCAGCCCCTTTTGCTTTGGTCGTATTGGCGGGC-TTGTTA 1711

  scaffold193|s     186489 TCGAGTTCCACATTATTCTCGATGTTCTCTAGGACCAAGAGAAGGGCCCT 186538
                                    i    i     v                 v  v        
C scaffold70|si       1710 TCGAGTTCCGCATTGTTCTCTATGTTCTCTAGGACCAATAGTAGGGCCCT 1661

  scaffold193|s     186539 AGTGCTGACAGGAGTGGTATTCTCAGTCAAGTTGTATTGGGTCTTCCACT 186588
                                    v    i         v  v i  ii  i     i v     
C scaffold70|si       1660 AGTGCTGACCGGAGCGGTATTCTCTGTGAGGTCATACTGGGTTTGCCACT 1611

  scaffold193|s     186589 TGGCTGGACACATGCGCAACAAGTGAGTCACGAGGTCAGCGTCATCCAAG 186638
                                  i           i ii      i i              v ii
C scaffold70|si       1610 TGGCTGGGCACATGCGCAATAGATGAGTCGCAAGGTCAGCGTCATCAAGA 1561

  scaffold193|s     186639 GGCAATACCTTCTTGGTAGCCTGATTAGCCTTTGGGCTGTAGTACAGGCA 186688
                                   i        v                       i    i   
C scaffold70|si       1560 GGCAATACTTTCTTGGTCGCCTGATTAGCCTTTGGGCTGTAATACAAGCA 1511

  scaffold193|s     186689 GGGCAATGTCTTGAGGTAGCTGTTGAGCTGTTCTACTCAGA-AAAAAACT 186737
                                      i                          i  -        
C scaffold70|si       1510 GGGCAATGTCTCGAGGTAGCTGTTGAGCTGTTCTACTCGGACAAAAAACT 1461

  scaffold193|s     186738 GATGTATCAAGACCCTGTTGGGCTTCTTCAACGTGTTAGTTATGTAGTAC 186787
                             i     i i              i  i        v  v  i      
C scaffold70|si       1460 GACGTATCGAAACCCTGTTGGGCTTTTTTAACGTGTTCGTGATATAGTAC 1411

  scaffold193|s     186788 TTGAGGGCCTCACCCGCGTAATGACGGAACACCTGCAACAGGTGGAACAT 186837
                                   i  i       v                  i     i  i  
C scaffold70|si       1410 TTGAGGGCTTCGCCCGCGTCATGACGGAACACCTGCAATAGGTGAAATAT 1361

  scaffold193|s     186838 GACACACTCGTGGAACGAGTCCCAAGTCTTCGTGGGAGTCTCCGTGAGCA 186887
                            i vivi     i                 i               v  i
C scaffold70|si       1360 GGCCTTTTCGTGAAACGAGTCCCAAGTCTTTGTGGGAGTCTCCGTGTGCG 1311

  scaffold193|s     186888 GTACTCCCTTGATTCAAGTTGATGTCTTCTCAACGAGAGCGAATCACTTG 186937
                                   ----------        i  i   v   vviv i       
C scaffold70|si       1310 GTACTCCC----------TTGATGTCCTCCCAAGGAGCTTTAGTCACTTG 1271

  scaffold193|s     186938 GGCCTTGATGATCTTCTCCCAAGGCTGACGGGCCTCGTCGGAGAGGAGGT 186987
                                    i           i        v    i              
C scaffold70|si       1270 GGCCTTGATAATCTTCTCCCAGGGCTGACGTGCCTTGTCGGAGAGGAGGT 1221

  scaffold193|s     186988 TTCCATACAGCTCGAAGGGCTTCACTCCTGCCGTTGTGACGGCAAGCTTT 187037
                                  v              ii    v  i    ii     i     i
C scaffold70|si       1220 TTCCATAAAGCTCGAAGGGCTTTGCTCCAGCTGTTGCAACGGCGAGCTTC 1171

  scaffold193|s     187038 GCGGCTTCTAGAGCCTTTAGGGCCTTGACGTATAAGGCCTTGGCTTCAGC 187087
                             iv          i  i i i     v i  iiv            vi 
C scaffold70|si       1170 GCATCTTCTAGAGCTTTCAAGACCTTGTCATACGTGGCCTTGGCTTCTAC 1121

  scaffold193|s     187088 TAGGGTCGGCGATACAGCCTCAGTGGTCGTACCGGGTGCATCTCCTTTAT 187137
                                iv  i  vi       i  i           i  v   iv     
C scaffold70|si       1120 TAGGGCAGGTGAAGCAGCCTCGGTAGTCGTACCGGGCGCCTCTTGTTTAT 1071

  scaffold193|s     187138 TGCCCTTCTTCTTTTTCTCAGAATGACGCA--GTTGCGTATACTCTTCCT 187185
                              i            i    v  v   i --  vi  --  v  i v  
C scaffold70|si       1070 TGCTCTTCTTCTTTTTTTCAGCATTACGTACCGTGACG--TAATCCTGCT 1023

  scaffold193|s     187186 TTGCGATCTCTGCATTGAGCTTGGCTGTTTTAACAGCCTTCTCCGCATCG 187235
                            v  v vi  v  v i  v           i            v  vv v
C scaffold70|si       1022 TGGCTAGTTCAGCCTCGATCTTGGCTGTTTCAACAGCCTTCTCGGCTGCC 973

  scaffold193|s     187236 GCGAAGCTCATGTCAAGCCCAATTTGCTTGCACACGTGAATTGCGGAGCG 187285
                                 ii i          v  i         i       i        
C scaffold70|si        972 GCGAAGTCCGTGTCAAGCCCCATCTGCTTGCACGCGTGAATCGCGGAGCG 923

  scaffold193|s     187286 TACATGCAGTAGAAATTGCTCAGGAGTCCCGGACGCCCATACTGCCACCT 187335
                                          i     i                    i       
C scaffold70|si        922 TACATGCAGTAGAAACTGCTCGGGAGTCCCGGACGCCCATACCGCCACCT 873

  scaffold193|s     187336 TTAACTTGTTCCCAGTGTTGGGAAGAGTCAACTTGAAGTAGATGGTCTTC 187385
                                     i  v     i  i                  i       i
C scaffold70|si        872 TTAACTTGTTTCCCGTGTTAGGGAGAGTCAACTTGAAGTAGGTGGTCTTT 823

  scaffold193|s     187386 TTGTTCTTCTCAAGGGCATCCTGCACGGGATCCTGCTCGGGAATGTAGCG 187435
                               i    v i             v            i        ii 
C scaffold70|si        822 TTGTCCTTCGCGAGGGCATCCTGCAGGGGATCCTGCTCAGGAATGTAATG 773

  scaffold193|s     187436 TATGGGGGAATGCTTTCCTCCGATGCCATGTTTGCACTCTACCCACTTAA 187485
                                    i v   i     i i    i          i          
C scaffold70|si        772 TATGGGGGAGTTCTTCCCTCCAACGCCACGTTTGCACTCCACCCACTTAA 723

  scaffold193|s     187486 GTCCCTCAGGAAATGCCTTCACGGAGGACATGGCTTGTAGCTTCTCTCCT 187535
                            i  i  i    vi  i                  i    i     v  i
C scaffold70|si        722 GCCCTTCGGGAATCGCTTTCACGGAGGACATGGCTCGTAGTTTCTCACCC 673

  scaffold193|s     187536 AGGCTAGTGCCTAA-AAGAGTTTCTTGTAGGAACTCCTAGGAGGGCCGAG 187584
                                         -  i  i                 v  v  i i   
C scaffold70|si        672 AGGCTAGTGCCTAAGAAAAGCTTCTTGTAGGAACTCCTTGGTGGACTGAG 623

  scaffold193|s     187585 GAAGAAGTCGTTCGCACGGTGGTGCGCGATGAATGTAGTACTCTGCGTGG 187634
                                 i              vi i    vi  i vv           v 
C scaffold70|si        622 GAAGAAATCGTTCGCACGGTGCCGTGCGAGAAACGACGTACTCTGCGTTG 573

  scaffold193|s     187635 TAAAAATCTGTTCTTCTCGACCGCCTGTGGGTCGTCAGG-AGAGCCTTCT 187683
                                vii  v i vi                    i  -       -- 
C scaffold70|si        572 TAAAACCTTGATTTGTTCGACCGCCTGTGGGTCGTCGGGAAGAGCCT--T 525

  scaffold193|s     187684 TGTGTGGTAGGGCGATG---AACTTACCGAGTTCGGCTATCATACAATAG 187730
                                   i i  ii  ---        i                i    
C scaffold70|si        524 TGTGTGGTGGAGCAGTGAGCAACTTACCAAGTTCGGCTATCATACGATAG 475

  scaffold193|s     187731 TGACCTAAGCCAGAAGTAGTTG-AAAGTAATCGTAGGTAAA-GAAGTAGA 187778
                                      i   i    i -   ii i i    i    -        
C scaffold70|si        474 TGACCTAAGCCGGAAATAGTCGAAAAACAGTTGTAGATAAACGAAGTAGA 425

  scaffold193|s     187779 TAAAGGTGTTCCAGTTGATTAGAG-ATTATTTTTATGAGCTATTGAAATG 187827
                           - ii i           v  i  i-v   v                    
C scaffold70|si        424 -AGGGATGTTCCAGTTGTTTGGAATTTTAATTTTATGAGCTATTGAAATG 376

  scaffold193|s     187828 ATCAACAAATGAGGATTGCCCAATGGTGATCCTCTCCATTTTACCATGTA 187877
                                               i   v           v      i      
C scaffold70|si        375 ATCAACAAATGAGGATTGCCTAATCGTGATCCTCTCGATTTTATCATGTA 326

  scaffold193|s     187878 AATCA-TGTAATTAACAAGTAATATCTTGGAGGGTAGTGTGTCCAATATT 187926
                                -    v          iv  v       v                
C scaffold70|si        325 AATCATTGTATTTAACAAGTAGAATATTGGAGGCTAGTGTGTCCAATATT 276

  scaffold193|s     187927 TACAGAGAAGCTCTCACACTGCAATTTTGCCAGTTGAGAAAGTATCACAC 187976
                                                                        i   i
C scaffold70|si        275 TACAGAGAAGCTCTCACACTGCAATTTTGCCAGTTGAGAAAGTATTACAT 226

  scaffold193|s     187977 TTTCAGGCTCTTCAGTTGAGCAGTTGAGCCTTGTCAACTGCTTCACTTAA 188026
                                       iiv   i        v  i            v  -   
C scaffold70|si        225 TTTCAGGCTCTTTGTTTGGGCAGTTGACCCCTGTCAACTGCTTAAC-TAA 177

  scaffold193|s     188027 CTCATAGTTTCTGAGGTTTATACTTTTTTGGTATGTACCTCAAATATAAT 188076
                                v        v  v     i vviv        i          v 
C scaffold70|si        176 CTCATTGTTTCTGATGTGTATACCTGACAGGTATGTATCTCAAATATATT 127

  scaffold193|s     188077 CTTTCTGAGAATGTCATGAGTTGAACTGTTGTATACTTCCCCTCTTCAGT 188126
                                      v  -        iii -  i            iv i-- 
C scaffold70|si        126 CTTTCTGAGAAGGT-ATGAGTTGGGTT-TTATATACTTCCCCTTATT--T 81

  scaffold193|s     188127 GGGAATAGTATTTATGCCTATGGCCTGAAAGTGGGGCCTGGTTGGGTCAG 188176
                                   i v    v    v v       i        -          
C scaffold70|si         80 GGGAATAGCAATTATCCCTAGGTCCTGAAAATGGGGCCT-GTTGGGTCAG 32

  scaffold193|s     188177 GGGTACCAGTAGGTATCCTTGGCTCATGTCA 188207
                            i                             
C scaffold70|si         31 GAGTACCAGTAGGTATCCTTGGCTCATGTCA 1

Matrix = 20p43g.matrix
Kimura (with divCpGMod) = 13.94
Transitions / transversions = 1.69 (285/169)
Gap_init rate = 0.01 (45 / 3261), avg. gap size = 1.13 (51 / 45)


2335 15.92 1.04 0.52 scaffold193|size371654 188208 188592 (183117) C genome_12_13613#DNA (137) 387 1 m_b1956s001i30 57170

  scaffold193|s     188208 GGCAATAGTCCAATCATTTTTTTCTCTCCAAGTAATTTTTTTCTTGCCAC 188257
                                                   iiv  iv  v        iii     
C genome_12_136        387 GGCAATAGTCCAATCATTTTTTTCCTGCCGTGTCATTTTTTTTCCGCCAC 338

  scaffold193|s     188258 CTCATCTTATTCTCCATCACATCAACTTATTCTTTGCCACGTCAATGTAT 188307
                           v       v    i ii   i       v     ii       vi  v  
C genome_12_136        337 GTCATCTTTTTCTTCGCCACGTCAACTTTTTCTTCACCACGTCTGTGAAT 288

  scaffold193|s     188308 TTCCCACCACTTTCAATCCTTCTATTGGAGTTATGCATAATATGTCCATC 188357
                                i            v     i- v v   i  i     v i    v
C genome_12_136        287 TTCCCGCCACTTTCAATCATTCTAC-GTACTTACGCGTAATAAGCCCATA 239

  scaffold193|s     188358 AAAAAACCGATTGGTTGATTGAACGTCGAGGGGAAAATAGCATCCAAATC 188407
                           i              i                         i     viv
C genome_12_136        238 GAAAAACCGATTGGTCGATTGAACGTCGAGGGGAAAATAGCGTCCAATCG 189

  scaffold193|s     188408 GATCTCCGATTGGACTGTCGGACTCGTGACAGAACCAATCAACTAATCCA 188457
                             v                                 i   i  i      
C genome_12_136        188 GAGCTCCGATTGGACTGTCGGACTCGTGACAGAACCGATCGACCAATCCA 139

  scaffold193|s     188458 AAAAGTATGCTTGATTGGATTGTAGGCATTCATT---GCCT-AAAAGTCA 188503
                                viv    i         v    i      ---    -        
C genome_12_136        138 AAAAGGGGGCTTAATTGGATTGGAGGCGTTCATTGGGGCCTAAAAAGTCA 89

  scaffold193|s     188504 CTGATTTGCAGTATCAATCAGCCAATCCGGCTCACGGGACTCACTCTGAT 188553
                            -    i        i           v     ii           i   
C genome_12_136         88 C-GATTCGCAGTATCGATCAGCCAATCGGGCTCGTGGGACTCACTCCGAT 40

  scaffold193|s     188554 TCAATCAAATCAGACAATGGGGCCTACAAAGTCCCAGCC 188592
                           i i   vi   i v v  i                    
C genome_12_136         39 CCGATCTGATCGGTCCATAGGGCCTACAAAGTCCCAGCC 1

Matrix = 20p43g.matrix
Kimura (with divCpGMod) = 12.18
Transitions / transversions = 1.65 (38/23)
Gap_init rate = 0.01 (4 / 384), avg. gap size = 1.50 (6 / 4)


399 20.59 2.91 0.95 scaffold193|size371654 188655 188757 (182952) C rnd-1_family-127#Unknown (7) 965 861 m_b1956s001i31 57171

  scaffold193|s     188655 TGATCTTCCTATAAATAATATTGCTCTTGTCAT-TG-ACAAGTTTTATTT 188702
                             i    v            iii vv       -  -  i      v  v
C rnd-1_family-        965 TGGTCTTACTATAAATAATACCACGGTTGTCATCTGCACGAGTTTTCTTA 916

  scaffold193|s     188703 CAAATGTTTGGT-GTAAGTCATCAAGATGAAGTCTCTGTCACACGGAGGT 188751
                            v - v      - ivv         i  i             iviv   
C rnd-1_family-        915 CTA-TTTTTGGTAGCTTGTCATCAAGGTGGAGTCTCTGTCACATCACGGT 867

  scaffold193|s     188752 GAACCA 188757
                                 
C rnd-1_family-        866 GAACCA 861

Matrix = 20p43g.matrix
Kimura (with divCpGMod) = 22.94
Transitions / transversions = 0.91 (10/11)
Gap_init rate = 0.04 (4 / 102), avg. gap size = 1.00 (4 / 4)


274 29.41 3.62 1.42 scaffold193|size371654 188811 188948 (182761) genome_11_172910-9]15#Unspecified 46 186 (360) m_b1956s001i32 57172

  scaffold193|s     188811 GCGCTTCATTTGATGAAGCAGATTGGAT-TATATAAACATAAAGAGATGA 188859
                            i i   i i   ii  i     i  iv-   i vv v   v   vi   
  genome_11_172         46 GTGTTTCGTCTGACAAAACAGATCGGGGGTATGTTCAAATACAGACGTGA 95

  scaffold193|s     188860 ATGTATCTTAAAAGGTATCTCAATTTG--TTCAACATGAACAGAGATCAA 188907
                             i  vvv           i  v    -- i   ivv  v i   i  - 
  genome_11_172         96 ATATAAGATAAAAGGTATCCCATTTTGCTTCCAATCGGACCGGAGGTC-A 144

  scaffold193|s     188908 TTTTAG--TCTACCCACCAATACATTATTTTGTATTCATATAT 188948
                                i--  v  ii  v   v  -i    vv    i      
  genome_11_172        145 TTTTAAACTCAACTTACAAATTCA-CATTTGCTATTTATATAT 186

Matrix = 20p43g.matrix
Kimura (with divCpGMod) = 33.47
Transitions / transversions = 1.22 (22/18)
Gap_init rate = 0.04 (5 / 137), avg. gap size = 1.40 (7 / 5)


2343 19.74 6.47 0.59 scaffold193|size371654 189146 189624 (182085) genome_4_3041#DNA 7 513 (1) m_b1956s001i33 57173

  scaffold193|s     189146 AGACAGGCAACTTTGCCAATGATTGGTCA-CT---GACCAAGTATCTATG 189191
                                              vi        -  ---             i 
  genome_4_3041          7 AGACAGGCAACTTTGCCAAAAATTGGTCAACTATCGACCAAGTATCTACG 56

  scaffold193|s     189192 CAATCAACCATTTATTGGTGGGATTGAAAAATGTCGATATTATCAACTAT 189241
                           iv               i                 i   v         i
  genome_4_3041         57 TTATCAACCATTTATTGATGGGATTGAAAAATGTCAATAGTATCAACTAC 106

  scaffold193|s     189242 GTAGTTGATAATGTAGACTCATGTCGACCATAACGTTGATAGAAGGGCAA 189291
                           i    ii       v    ii   i     v   i               
  genome_4_3041        107 ATAGTCAATAATGTTGACTTGTGTTGACCAAAACATTGATAGAAGGGCAA 156

  scaffold193|s     189292 ACTATCAACTTTTTTCATCAATAATATTGTCAGCTGGTTGAATTGATATA 189341
                            v   ii           ---          ii    v   i ii    v
  genome_4_3041        157 AATATTGACTTTTTTCAT---TAATATTGTCGACTGGGTGAGTCAATATT 203

  scaffold193|s     189342 ATTGACCACTTGTGTCTACGTACTATCGACCGATTGGTGAGTG------- 189384
                             i          v  v  vv      i   i     ii    -------
  genome_4_3041        204 ATCGACCACTTGTCTCGACCAACTATCAACCAATTGGCAAGTGCTGCAGA 253

  scaffold193|s     189385 ----TGTG----------TACCTACAGTCAACCAACTATTGACCTCTTCA 189420
                           ---- i  ----------    v     ii                    
  genome_4_3041        254 AGGTTATGGTACAATACATACCAACAGTTGACCAACTATTGACCTCTTCA 303

  scaffold193|s     189421 TTACTTGTCAACATTGTTGGTTATGAACTTGACATATCAATGAGTATA-- 189468
                            i         i   i iii  v  viv          i ii      --
  genome_4_3041        304 TCACTTGTCAATATTATCAATTTTGTGGTTGACATATCGACAAGTATAAA 353

  scaffold193|s     189469 ----AAAAGTTGTCAGCATTGATTGATGCCAACAACAAAAATGATAGAAG 189514
                           ----      ii i ii  ii i     i    v v   ivii       
  genome_4_3041        354 AAACAAAAGTCATTAATATCAACTGATGTCAACCAAAAAGTCAATAGAAG 403

  scaffold193|s     189515 CACAAAATATCATCTCTAGCTGGTTGACAGGCTATCAGCAACTGTTGACC 189564
                           vi i      iiv           i            i v   i ii   
  genome_4_3041        404 GGCGAAATATTGACTCTAGCTGGTCGACAGGCTATCAACCACTATCAACC 453

  scaffold193|s     189565 AAAAAACTTTGACCACCTTCCAACCAATCACCTAAAAATTTCTGAAGTTG 189614
                                 iv i     v  vi i      ii          vvii      
  genome_4_3041        454 AAAAAATATCGACCAACTATCGACCAATTGCCTAAAAATTGGCAAAGTTG 503

  scaffold193|s     189615 CCTGTCTTGC 189624
                                     
  genome_4_3041        504 CCTGTCTTGC 513

Matrix = 20p43g.matrix
Kimura (with divCpGMod) = 21.42
Transitions / transversions = 2.48 (67/27)
Gap_init rate = 0.02 (10 / 478), avg. gap size = 3.40 (34 / 10)


376 25.93 0.00 0.00 scaffold193|size371654 189698 189778 (181931) genome_11_172910-9]15#Unspecified 466 546 (0) m_b1956s001i34 57172

  scaffold193|s     189698 CAAATTGACACCAAACCAACAGAAGTGCTTTGTTCGACAAAACAAGATCA 189747
                               i       v   ii   i  i     i  ii   i   vv  i ii
  genome_11_172        466 CAAACTGACACCTAACTGACAAAAATGCTTCGTCTGACGAAAGTAGGTTG 515

  scaffold193|s     189748 TTTTGTCAGACAAAGTACTGGGGTTCCATGT 189778
                              i   v        vvi          i 
  genome_11_172        516 TTTCGTCTGACAAAGTCACGGGGTTCCATAT 546

Matrix = 20p43g.matrix
Kimura (with divCpGMod) = 25.98
Transitions / transversions = 2.50 (15/6)
Gap_init rate = 0.00 (0 / 80), avg. gap size = 0.0 (0 / 0)


288 16.67 0.00 0.00 scaffold193|size371654 189746 189787 (181922) C rnd-4_family-237#Unknown (210) 68 27 m_b1956s001i35 57174

  scaffold193|s     189746 CATTTTGTCAGACAAAGTACTGGGGTTCCATGTAACTACCCC 189787
                            i   i       i    v i          i     i    
C rnd-4_family-         68 CGTTTCGTCAGACGAAGTCCCGGGGTTCCATATAACTGCCCC 27

Matrix = 20p43g.matrix
Kimura (with divCpGMod) = 8.65
Transitions / transversions = 6.00 (6/1)
Gap_init rate = 0.00 (0 / 41), avg. gap size = 0.0 (0 / 0)


773 20.80 2.58 7.17 scaffold193|size371654 191435 191667 (180042) rnd-1_family-300#Unknown 22 244 (506) m_b1956s001i36 57175

  scaffold193|s     191435 AACCCCGCACAATTTT-ACGTGGC-ATCCTACAAATGTTGTAGGATTTTC 191482
                              ii v i i    i-  v i  -   v       v     v       
  rnd-1_family-         22 AACTTCCCGCGATTTCGACCTAGCCATCATACAAATCTTGTATGATTTTC 71

  scaffold193|s     191483 CTCGCTC--GTGAAAAGAGAAATACTAGATA-AAGTGACCCATTTTAAGA 191529
                                  --            v i  v    -   ---   vi   v vi
  rnd-1_family-         72 CTCGCTCCCGTGAAAAGAGAATTGCTTGATATAAG---CCCTCTTTTATG 118

  scaffold193|s     191530 CGTGAGAATTTTCTCC-TAAAAAAGAGCGAGGATAATCCTACAACTGTTG 191578
                           i i     vi?     -iii             v    v     ? ?   
  rnd-1_family-        119 TGCGAGAAACNTCTCCACGGAAAAGAGCGAGGAAAATCATACAANTNTTG 168

  scaffold193|s     191579 TAGGATTATACTCTCTCTCAATTTTGCCCCGTAGCCGGTATTGTATCAAA 191628
                             v      v   i     - iiv           -- i  i-iv ii? 
  rnd-1_family-        169 TATGATTATCCTCCCTCTC-ACCGTGCCCCGTAGC--GCATC-CCTTGNA 214

  scaffold193|s     191629 TACCCTCTTGATTTTTGATTTGAGCAATCGTGTTTCGCC 191667
                                ---------     ?i i         iv i   
  rnd-1_family-        215 TACCC---------TTGATNCGGGCAATCGTGCGTTGCC 244

Matrix = 20p43g.matrix
Kimura (with divCpGMod) = 20.44
Transitions / transversions = 1.50 (27/18)
Gap_init rate = 0.09 (21 / 232), avg. gap size = 1.05 (22 / 21)


1325 6.36 0.51 4.21 scaffold193|size371654 191438 191634 (180075) C rnd-1_family-516#Unknown (34) 190 1 m_b1956s001i37 57176

  scaffold193|s     191438 CCCGCACAATTTTACGTGGCATCCTACAAATGTTGTAGGATTTTCCTCGC 191487
                               ? -        vv      v       ?     v            
C rnd-1_family-        190 CCCGNA-AATTTTACTAGGCATCATACAAATNTTGTATGATTTTCCTCGC 142

  scaffold193|s     191488 TCGTGAAAA-GAGAAATACTAGATAAAGTGACCCATTTTAAGACGTGAGA 191536
                                    -     ?                  i     ?    i    
C rnd-1_family-        141 TCGTGAAAAAGAGAANTACTAGATAAAGTGACCCGTTTTANGACGCGAGA 92

  scaffold193|s     191537 ATTTTCTCCTAAAAAAGAGCGAGGATAATCCTACAACTGTTGTAGGATTA 191586
                            v                                   i            
C rnd-1_family-         91 AATTTCTCCTAAAAAAGAGCGAGGATAATCCTACAACCGTTGTAGGATTA 42

  scaffold193|s     191587 TACTCTCTCTCAATTTTGCCCCGTAGCCGGTATTGTATCAAATACCCT 191634
                            v   i     -              -  ----- i   i        
C rnd-1_family-         41 TCCTCCCTCTC-ATTTTGCCCCGTAG-CG-----GCATCGAATACCCT 1

Matrix = 20p43g.matrix
Kimura (with divCpGMod) = 4.68
Transitions / transversions = 1.00 (6/6)
Gap_init rate = 0.05 (9 / 196), avg. gap size = 1.00 (9 / 9)

1141 7.01 0.54 6.94 scaffold193|size371654 191493 191676 (180033) C rnd-1_family-753#Unknown (1) 270 98 m_b1956s001i38 57176

  scaffold193|s     191493 AAAAGAGAAATACTAGATA-AAGTGACCCATTTTAAGACGTGAGAATTTT 191541
                                    ? i  ?    -   i--   i     ?    i     v   
C rnd-1_family-        270 AAAAGAGAANTGCTNGATATAAGC--CCCGTTTTANGACGCGAGAAATTT 223

  scaffold193|s     191542 CTCCTAAAAAAGAGCGAGGATAATCCTACAACTGTTGTAGGATTATACTC 191591
                                                           i             v   
C rnd-1_family-        222 CTCCTAAAAAAGAGCGAGGATAATCCTACAACCGTTGTAGGATTATCCTC 173

  scaffold193|s     191592 TCTCTCAATTTTGCCCCGTAGCCGGTATTGTATCAAATACCCTCTTGATT 191641
                           i     - i            -  -----     i      --       
C rnd-1_family-        172 CCTCTC-ACTTTGCCCCGTAG-CG-----GTATCGAATACC--CTTGATT 132

  scaffold193|s     191642 TTTGATTTGAGCAATCGTGTTTCGCCCGGACTAAC 191676
                                - i i          ?              
C rnd-1_family-        131 TTTGA-TCGGGCAATCGTGTNTCGCCCGGACTAAC 98

Matrix = 20p43g.matrix
Kimura (with divCpGMod) = 4.63
Transitions / transversions = 5.00 (10/2)
Gap_init rate = 0.07 (13 / 183), avg. gap size = 1.00 (13 / 13)


5976 23.65 2.97 1.41 scaffold193|size371654 191673 193490 (178219) C rnd-5_family-505#Unknown (0) 1861 16 m_b1956s001i39 57177

  scaffold193|s     191673 TAACCCCGGTCCAAAATATTTACGGTGACGCTGC-TCACCATAATTTTGA 191721
                                        vvv v   i       i-   -  i  i         
C rnd-5_family-       1861 TAACCCCGGTCCATTTTTTTTGCGGTGACA-TGCGTCGCCGTAATTTTGA 1813

  scaffold193|s     191722 AATGCAAAAAAAAGCTTACGAGGGTGCCGCAAAGGCCCGACCAAGTCTTC 191771
                             ?vv       ?    i      vv  i   vv i   ?  i   ??  
C rnd-5_family-       1812 AANTGAAAAAAANGCTTGCGAGGGGTCCACAATCGTCCGNCCGAGTNNTC 1763

  scaffold193|s     191772 TGACATCAAGTTCAGAAGCAATACCATTGGTCAGTATCGAAAACCCACTA 191821
                           v ? i  i   ?   i   i      v    ??   v i viviiii  v
C rnd-5_family-       1762 AGNCGTCGAGTNCAGGAGCGATACCAATGGTNNGTAACAATGTTTTGCTC 1713

  scaffold193|s     191822 TC-AAAAGTGAATATTG---ATCCCTGGCGATTGCTCCAAAAACACGTTC 191867
                             -  ? i  iv    v---          ? -- i  v       v   
C rnd-5_family-       1712 TCGAANAATGGTTATTTTTCATCCCTGGCGNT--CCCCCAAAACACCTTC 1665

  scaffold193|s     191868 ATTTTGGCCCCAAAACGTCTTATTTCATGTATTTGTTGGTTTTAGAAGAA 191917
                           i    v ?  v    v?ivi             i  v   i   i  ?  
C rnd-5_family-       1664 GTTTTTGNCCGAAAAANCGCTATTTCATGTATTCGTAGGTCTTAAAANAA 1615

  scaffold193|s     191918 AGATGACTAAACTATGCCTTCTTTTTTTCACCACACAAATTACTAGCTAT 191967
                           v i ?  v         v  v      - i   ?     i      ivi 
C rnd-5_family-       1614 TGGTNACAAAACTATGCGTTATTTTTT-CGCCANACAAACTACTAGTAGT 1566

  scaffold193|s     191968 CTAAGACCTACAAAGCTATGTGACTTTTTGCA-AATTTTTTAACTACCAT 192016
                           i   ?i v  ??vvvv    i  vv   i   -i vivv       v i 
C rnd-5_family-       1565 TTAANGCATANNTTCGTATGCGAAATTTCGCATGAGCGATTAACTAGCGT 1516

  scaffold193|s     192017 TTTTTAGCC-ATTTTG-GTTATTT--TGAACTATTTTAACATAACAACAA 192062
                           vv   i   -    i -     i -- i   i--     ? v? v   v 
C rnd-5_family-       1515 AATTTGGCCGATTTCGTGTTATCTCTTAAACC--TTTAANAANAAAACTA 1468

  scaffold193|s     192063 TCA--TGTA-ACTTGATTACCACCTGCCTTCCGCTTCTTCAATGAACCAG 192109
                            ? --  i -i ? vv    i           v      vi    -  v 
C rnd-5_family-       1467 TNANCTGCATGCNTCCTTACTACCTGCCTTCCTCTTCTTAGATGA-CCTG 1419

  scaffold193|s     192110 AGGGTCTGACAGAGTTGGTGCTGCGGTCTGATTTGCCTTTGAGATATGCT 192159
                            v v i  i v --ii i  --   i    --  v    ?v  i vv v 
C rnd-5_family-       1418 ATGCTTTGGCTG--CCGATG--GCGATCTG--TTCCCTTNTAGGTCGGAT 1375

  scaffold193|s     192160 AAGTCCCCAACTTGATGAAAAATCTCAAAGCAAGAGCTTCTTCTATTTGC 192209
                                 ivi i      i   vv           vvv ii i  i  ?? 
C rnd-5_family-       1374 AAGTCCTGGATTTGATGGAAACGCTCAAAGCAAGTTGTCTTCCTGTTNNC 1325

  scaffold193|s     192210 CTTTCTCTTGATGCAGAGACTGACAAGACAGGTTGAGCAGAATATTGTCG 192259
                           iv i      i    v i   v  v     ?  ?  i  iv v  ?  i 
C rnd-5_family-       1324 TATCCTCTTGGTGCACAAACTCACCAGACANGTNGAACAATAAATNGTTG 1275

  scaffold193|s     192260 TCTGAGTTATCTTTGAGTCCTTATCCTTCGGGTCTGCTAAAGCACAACAG 192309
                                  v     v        ii       i  v? v v   i  i  ?
C rnd-5_family-       1274 TCTGAGTGATCTTGGAGTCCTTGCCCTTCGGATCANCGATAGCGCAGCAN 1225

  scaffold193|s     192310 ACTACACATTTCGGTGGGCATTTCCTAATCTTCTTCACAATTGGTTCTGG 192359
                             v  i     ?  ?  i          i      i  ?? ivv?  i  
C rnd-5_family-       1224 ACAACGCATTTNGGNGGACATTTCCTAACCTTCTTTACNNTCTTNTCCGG 1175

  scaffold193|s     192360 GGAATCTCCGCAACCAACATTGACACTC----TGATTTGGGCAGGCTTTC 192405
                           ii i ivi ---   iv ?  ? ii   ----  ? ivv iii i     
C rnd-5_family-       1174 AAAGTTATC---ACCGTCNTTNATGCTCAGCCTGNTCGTGATGGACTTTC 1128

  scaffold193|s     192406 TCTTTTGCTCTCTTACCGCTACTTGTGGGCCGTCCTGTTCGAGAGTCAAT 192455
                                   ?i          vv ?  v v  v      i vv     i i
C rnd-5_family-       1127 TCTTTTGCNTTCTTACCGCTTGTNGTTGCCCTTCCTGTCCTTGAGTCGAC 1078

  scaffold193|s     192456 GTAGCTCCCGTGTGATTTTGGTATATGAAATAGCGTTTTGTCAAGCCGTA 192505
                              i  i  i           v  i  i  v      i    v i?  v 
C rnd-5_family-       1077 GTAACTTCCATGTGATTTTGGGATGTGGAAAAGCGTTCTGTCCAANCGAA 1028

  scaffold193|s     192506 TCTTGTTTAGAGTTGCATCATCTCTAAACTTCTTGAGTTTGTACCGACTA 192555
                                  v  v  iv i     vv i  i     v ii       v   ?
C rnd-5_family-       1027 TCTTGTTGAGCGTCTCGTCATCAATGAATTTCTTCAACTTGTACCTACTN 978

  scaffold193|s     192556 TTGTCCGTAATCCTTTCCTTGACATAAGCTGAAGCCTTCTTCTGCCAATC 192605
                            ivvvv  i        i        vviv ??  ?  i        v  
C rnd-5_family-        977 TCTGGAGTGATCCTTTCTTTGACATACTTGGNNGCNTTTTTCTGCCACTC 928

  scaffold193|s     192606 GGAGTTCTCCTCTTCCAAATGCAAGTCGATGTCATCA--GCAGTACC--C 192651
                           v  i  vvvv ii  v v iv  --      v     --  v i  i-- 
C rnd-5_family-        927 TGAATTAGAATTCTCGATACTCA--TCGATGGCATCAACGCCGCACTTAC 880

  scaffold193|s     192652 ACT----GCTCC-------AGATCTCCCTGCT-----AAAGGGGAATTTG 192685
                              ---- i   -------   v iv vi  v-----         iii 
C rnd-5_family-        879 ACTTGACGTTCCCGCGGGGAGAACCACACGCGCAGTAAAAGGGGAACCCG 830

  scaffold193|s     192686 GGAGCAAG-CCACGAATTGGATTCATAATGCGGTAACCACTAGCTAGTTG 192734
                              ?   ?-  ?  ?  v        ? ?v v   ?? iv ?  ?    ?
C rnd-5_family-        829 GGANCAANTCCNCGNATAGGATTCATNANCCTGTANNCGGTNGCNAGTTN 780

  scaffold193|s     192735 AAAAAGGACATCCTTCATAG---TCACTTTCAGATGTTTGTAATG--ACT 192779
                              v  v  i  i     i ---         i   i  ? ii  -- iv
C rnd-5_family-        779 AAATAGTACGTCTTTCATGGATGTCACTTTCAAATGCTTNTGGTGCGATA 730

  scaffold193|s     192780 CTGGATGGCGGAGTATCCCTTTCCTGTTGGCGCAGGTGTCTTCGGAAAAC 192829
                           i  i  ?  ? ?   v  --    i ?   ? ?v   v ivvv  i  i 
C rnd-5_family-        729 TTGAATNGCNGNGTAACC--TTCCCGNTGGNGNTGGTTTTGAAGGGAAGC 682

  scaffold193|s     192830 AATGCTTGAGGATGAAACAAACATTAACCGCCATCTTTTTAAA--CTCGC 192877
                                  v ii     i vi  i  v  ?        i     --   v 
C rnd-5_family-        681 AATGCTTCAAAATGAAGCCGACGTTTACNGCCATCTTCTTAAATTCTCTC 632

  scaffold193|s     192878 ATCACGAGTAATTGCTT-GGCGTTCC-TTCGTAAATGGAAAGTTCATTCC 192925
                             -     ivii  i  -  i  ?  -  v ?               v  
C rnd-5_family-        631 AT-ACGAGCTGCTGTTTNGGTGTNCCCTTGGNAAATGGAAAGTTCATGCC 583

  scaffold193|s     192926 GTCCTAAGTACCTTGTCATCTCATCAATTCGACCCTTCGATCTATTCCAT 192975
                           i  v- i   ? ??     i     i ii v      ?           i
C rnd-5_family-        582 ATCA-AGGTANCNNGTCATTTCATCGACCCTACCCTTNGATCTATTCCAC 534

  scaffold193|s     192976 CTTGAAACAATTTC-GGAAGGATTTTATGCGCTCTTGGCATAGGTAGTAG 193024
                               vv        -  i v   i  i  i  ii      vi  ii iv 
C rnd-5_family-        533 CTTGTCACAATTTCNGGGATGATCTTGTGTGCCTTTGGCAAGGGCGGCTG 484

  scaffold193|s     193025 GGTCTTCTGGATCATGCTTA-GCATCTGCTTCCAAATTATCCAAGAGAAT 193073
                           v   ?    ? i   i  v - v ?  v         i       v   i
C rnd-5_family-        483 TGTCNTCTGNACCATACTGATGAANCTTCTTCCAAATCATCCAAGTGAAC 434

  scaffold193|s     193074 AGAACGCTCTCTCTGGTTATCGGATAAGACTTTGATGAAATTATGTCCTC 193123
                            i   i ?   ii v  v  ?           ?  ?    iv ii     
C rnd-5_family-        433 AAAACACNCTCCTTCGTGATNGGATAAGACTTNGANGAAACGACATCCTC 384

  scaffold193|s     193124 ACGAAA--AGGAGGAATCTCAGAGTCATT--CACTCCATTCGAAGGAAAG 193169
                                 --v   iv  v v    i- i  --        v   - v ?v 
C rnd-5_family-        383 ACGAAATCCGGAATAAACGCAGAA-CGTTAGCACTCCATGCGA-GTANTG 336

  scaffold193|s     193170 TATGCCCACTTCAAACTCCGATTAAAGACTTTGGTCAACAAAACTTTCAT 193219
                             ?           i  i v?? iv ?  vi v ii  ? viv ii    
C rnd-5_family-        335 TANGCCCACTTCAAGCTTCTNNTGTANACGCTCGCTAANATGCCCCTCAT 286

  scaffold193|s     193220 CACTCCCAAC-TTGGACTCTGGAAAGCGAATTAGGACGGCATAGTGTATT 193268
                           ?  vv i   -   vv   v     v     v  ?        i  ? ii
C rnd-5_family-        285 NACAGCTAACCTTGTTCTCAGGAAACCGAATGAGNACGGCATAATGNACC 236

  scaffold193|s     193269 CTGGTGGTTCCGGCTACCACAAACAGAACATAGGTTAAATTGGCGACTAA 193318
                           i v  vvv   v  ?  ?        i     vv i  i  ?  i    ?
C rnd-5_family-        235 TTTGTCTGTCCCGCNACNACAAACAGGACATACTTCAAGTTNGCAACTAN 186

  scaffold193|s     193319 TGCATGGTGTAACACCTGCACCCTGTACTCAGGCTTGTAGACCAGTTTCT 193368
                           ?  i       iv  i   i ? ?i              ?  v  i vi 
C rnd-5_family-        185 NGCGTGGTGTAGAACTTGCGCNCNATACTCAGGCTTGTANACAAGCTGTT 136

  scaffold193|s     193369 TGAAGGCATCCGATCCAAATTCACACTGGGAAAAGACACCGTGTAACTCG 193418
                               i? vv ?  ?        i  vi i  i  ii i  i  i  ?   
C rnd-5_family-        135 TGAAANCTGCNGANCCAAATTCGCAACGAGAGAAAGCGCCATGCAANTCG 86

  scaffold193|s     193419 ACAGCTTGACGTACTTGGTTCTGAAGAATCTTCTGGCTTGATGGAGTTTT 193468
                            i?  i vv     i -    vv   -       v   i        i  
C rnd-5_family-         85 ATNGCCTCCCGTACCT-GTTCGTAAG-ATCTTCTTGCTCGATGGAGTCTT 38

  scaffold193|s     193469 GATCTCTAGACCACAATTGTAG 193490
                                 i iv            
C rnd-5_family-         37 GATCTCCAATCCACAATTGTAG 16

Matrix = 20p43g.matrix
Kimura (with divCpGMod) = 27.48
Transitions / transversions = 1.15 (227/197)
Gap_init rate = 0.03 (52 / 1817), avg. gap size = 1.54 (80 / 52)


1214 15.60 0.00 0.00 scaffold193|size371654 193570 193787 (177922) C rnd-1_family-978#Unknown (0) 218 1 m_b1956s001i40 57178

  scaffold193|s     193570 TGATAACCAGCCACCCATCTAACGACGTAGCTAGATACTCCTTGATCTTG 193619
                            i  i  i     ?     i  ?  ?  ?  i  i        v  i   
C rnd-1_family-        218 TAATGACTAGCCANCCATCCAANGANGTNGCCAGGTACTCCTTCATTTTG 169

  scaffold193|s     193620 TTCCGTAGAAGACCGCATTCGAATACATCTACGAGCGTCCATCCTAGCTT 193669
                             ?  ?  ?        i     iivi  i  ?  ivi   ?  ? i   
C rnd-1_family-        168 TTNCGNAGNAGACCGCACTCGAACGAGTCCACNAGTTCCCANCCNAACTT 119

  scaffold193|s     193670 CGCGACAATAGCACCAATGACAGAGCGTACTCTCTCTTCATTGAGAGAAC 193719
                                 i  ? ? i     i v  ?  ?  i        i  v  ?  ? 
C rnd-1_family-        118 CGCGACGATNGNATCAATGGCTGANCGNACCCTCTCTTCGTTCAGNGANC 69

  scaffold193|s     193720 CAAGCCTATGAGCAGATCGATCGTCCTGCGATAGGGGCTGGAGGAATGAG 193769
                            ?     i  i  i  ?     ?  i  ? i?  v     ?     ?  i
C rnd-1_family-         68 CNAGCCTGTGGGCGGANCGATCNTCTTGNGGNAGCGGCTGNAGGAANGAA 19

  scaffold193|s     193770 TACTTGATGACCTTCTCA 193787
                                ? v? i       
C rnd-1_family-         18 TACTTNAANATCTTCTCA 1

Matrix = 20p43g.matrix
Kimura (with divCpGMod) = 18.15
Transitions / transversions = 3.86 (27/7)
Gap_init rate = 0.00 (0 / 217), avg. gap size = 0.0 (0 / 0)


1080 16.92 0.00 0.00 scaffold193|size371654 193686 193886 (177823) rnd-1_family-989#Unknown 1 201 (0) m_b1956s001i41 57179

  scaffold193|s     193686 ATGACAGAGCGTACTCTCTCTTCATTGAGAGAACCAAGCCTATGAGCAGA 193735
                              i v  v     i        i  v  ?  ?  ?     i  ?  i  
  rnd-1_family-          1 ATGGCTGATCGTACCCTCTCTTCGTTCAGNGANCCNAGCCTGTGNGCGGA 50

  scaffold193|s     193736 TCGATCGTCCTGCGATAGGGGCTGGAGGAATGAGTACTTGATGACCTTCT 193785
                           ?     ?  i  ? ii  v     ?     ?  i     ? v? i     
  rnd-1_family-         51 NCGATCNTCTTGNGGCAGCGGCTGNAGGAANGAATACTTNAANATCTTCT 100

  scaffold193|s     193786 CAACCTCCGTGATGCTTTGCGCCTCCACAGGACCCTCTCTCACTGTTTTA 193835
                                  v        i  vvi?? ?  i        ii    ?  i i?
  rnd-1_family-        101 CAACCTCGGTGATGCTCTGGCTNNCNACGGGACCCTCCTTCACNGTCTCN 150

  scaffold193|s     193836 ACAAGCTCATCTTTCTTCTTGTTTGAATAAGTACGTCCATAGGATCTGCA 193885
                             v i   i  i           v  iv ?     ?     v   i    
  rnd-1_family-        151 ACCAACTCGTCCTTCTTCTTGTTGGAGAANGTACGNCCATACGATTTGCA 200

  scaffold193|s     193886 T 193886
                            
  rnd-1_family-        201 T 201

Matrix = 20p43g.matrix
Kimura (with divCpGMod) = 19.02
Transitions / transversions = 1.83 (22/12)
Gap_init rate = 0.00 (0 / 200), avg. gap size = 0.0 (0 / 0)


1408 22.73 1.41 0.84 scaffold193|size371654 193888 194242 (177467) C rnd-5_family-460#Unknown (0) 370 14 m_b1956s001i42 57180

  scaffold193|s     193888 TCCTCTTCAGTTCCTCATTGGACAACTGCTTCAGTTCACTGACTTCCTTG 193937
                             i       i v?  i     ? i            ?vi?? v      
C rnd-5_family-        370 TCTTCTTCAGCTGNTCGTTGGANAGCTGCTTCAGTTCNGCNNCGTCCTTG 321

  scaffold193|s     193938 AATTGCCATGAGACATCTAAATCCACGTCCTCTTCAGATCTTATATTGAG 193987
                           vii     ?    i   ? ??  v        iv i       iivi   
C rnd-5_family-        320 TGCTGCCANGAGATATCNANNTCGACGTCCTCCGCGGATCTTACGGCGAG 271

  scaffold193|s     193988 GCCAAGATCATTCTTGAGTAATTCATACTCCTTGTCCGATAGCTCCCCGT 194037
                           v  v i   i i   v  ? ivv?      viv   v  i  ? ---   
C rnd-5_family-        270 TCCCAAATCGTCCTTCAGNAGAGNATACTCACGGTCAGACAGNT---CGT 224

  scaffold193|s     194038 CACTC---CTTGGTAGTATGGCATGACAGGAGGTGGATGTGATAGTGAAC 194084
                             ii ---     ?  ?           ? i?     v     ?     ?
C rnd-5_family-        223 CATCCGATCTTGGNAGNATGGCATGACANGGNGTGGAGGTGATNGTGAAN 174

  scaffold193|s     194085 GCTCGCATGTAGCGCCATTCATCTCCACCTTGGCCTTTACTTGCGGCATA 194134
                            ??        ? v      i     i  i  v  i  i vv  viv   
C rnd-5_family-        173 GNNCGCATGTANCTCCATTCGTCTCCGCCCTGTCCCTTGCAGGCTAGATA 124

  scaffold193|s     194135 TACGCAATGCCTGTCGTATATTTCCCTGATTTGGACTTCTCGTAACGACA 194184
                           v  i  i    v   iv v     v v      ivv        ii v  
C rnd-5_family-        123 GACACAGTGCCGGTCAAAGATTTCACGGATTTGACATTCTCGTAGTGTCA 74

  scaffold193|s     194185 AGTAATCTTCGGGATCATAACCGTCCTCATTGTACTCTTCCTTCTTGAGA 194234
                            i  ?       vi  i  ii    ?  v    ii ii       vi  i
C rnd-5_family-         73 AATANTCTTCGGCGTCGTAGTCGTCNTCTTTGTGTTTCTCCTTCTGAAGG 24

  scaffold193|s     194235 --ATCTGTGA 194242
                           --   i    
C rnd-5_family-         23 ATATCCGTGA 14

Matrix = 20p43g.matrix
Kimura (with divCpGMod) = 24.83
Transitions / transversions = 1.35 (46/34)
Gap_init rate = 0.01 (5 / 354), avg. gap size = 1.60 (8 / 5)


1090 12.23 0.00 0.00 scaffold193|size371654 194259 194446 (177263) rnd-4_family-140#Unknown 1 188 (0) m_b1956s001i43 57181

  scaffold193|s     194259 TCGTAGTCCTTGGGAACAGTGACATAATCGAAGCGTCCATATGTTAGAGA 194308
                                       ?vvi i                 ?  i  vv i     
  rnd-4_family-          1 TCGTAGTCCTTGNCCGCGGTGACATAATCGAAGCGNCCGTAGCTCAGAGA 50

  scaffold193|s     194309 TGGAATTGTGCTCTGAAGGAAAGTCACCCTGCCGGTACCATTCCTGTAAG 194358
                           ?     ?  i     ?  i  i  ?  i  ?  ?        ? vi  ? 
  rnd-4_family-         51 NGGAATNGTACTCTGNAGAAAGGTNACTCTNCCNGTACCATTNCGATANG 100

  scaffold193|s     194359 CTACGAAGTGGCAGATGGCATTACCAACAGAACGAACAGCACCTAACGAC 194408
                            ?  i  i     ? i?     ?  ?     v  ?  ?     ?      
  rnd-4_family-        101 CNACAAAATGGCANACNGCATTNCCNACAGATCGNACNGCACCNAACGAC 150

  scaffold193|s     194409 AACACAGGACCATCTTCTGAAATCTCTCGCTGGTCCCG 194446
                            i   ?  ?    ii  ? i?  ?  ?     ?  v  
  rnd-4_family-        151 AGCACNGGNCCATTCTCNGGNATNTCNCGCTGNTCACG 188

Matrix = 20p43g.matrix
Kimura (with divCpGMod) = 13.79
Transitions / transversions = 2.29 (16/7)
Gap_init rate = 0.00 (0 / 187), avg. gap size = 0.0 (0 / 0)


585 17.86 0.00 0.00 scaffold193|size371654 194457 194568 (177141) C rnd-1_family-927#Unknown (6) 117 6 m_b1956s001i44 57182

  scaffold193|s     194457 TATCTTGTAGTACCGAACTTGTAGGCCAAGGAAGGTCCACGCTTCGTGGT 194506
                             ? v?  v  ?  i      v ?    i?  ?  v  ? ?   ?     
C rnd-1_family-        117 TANCGNGTCGTNCCAAACTTGAANGCCAGNGANGGACCNCNCTTNGTGGT 68

  scaffold193|s     194507 GTTCAAGAAACCCATATTTGCGGTTTCGATGAGATCAAAACATTCATCAT 194556
                                    ?     i i   ivii  i  ?  v  i     i  i  i 
C rnd-1_family-         67 GTTCAAGAANCCCATGTCTGCACCCTCAATNAGCTCGAAACACTCGTCGT 18

  scaffold193|s     194557 CATTGTAGCCTC 194568
                            i     ?  i 
C rnd-1_family-         17 CGTTGTANCCCC 6

Matrix = 20p43g.matrix
Kimura (with divCpGMod) = 18.79
Transitions / transversions = 2.33 (14/6)
Gap_init rate = 0.00 (0 / 111), avg. gap size = 0.0 (0 / 0)

2364 14.11 0.00 0.00 scaffold193|size371654 194469 194865 (176844) C rnd-1_family-782#Unknown (0) 397 1 m_b1956s001i45 57182

  scaffold193|s     194469 CCGAACTTGTAGGCCAAGGAAGGTCCACGCTTCGTGGTGTTCAAGAAACC 194518
                             i      v ?    i?  ?  v  ? ?   ?  ?           ?  
C rnd-1_family-        397 CCAAACTTGAANGCCAGNGANGGACCNCNCTTNGTNGTGTTCAAGAANCC 348

  scaffold193|s     194519 CATATTTGCGGTTTCGATGAGATCAAAACATTCATCATCATTGTAGCCTC 194568
                              i i   ivii  i  ?  v  i     i  i  i  i     ?  ? 
C rnd-1_family-        347 CATGTCTGCATCCTCAATNAGCTCGAAACACTCGTCGTCGTTGTANCCNC 298

  scaffold193|s     194569 GATCCCCGTGAATGGTAGTTGCTGGGAAATGCACATTGTTGGGATTATTT 194618
                            i  ?     i  ?  v  i i?        ? v i    ?     i  v
C rnd-1_family-        297 GGTCNCCGTGGATNGTTGTCGTNGGGAAATGNAGACTGTTNGGATTGTTG 248

  scaffold193|s     194619 GTGCCCTTGATGATCATGAGTCCTGAAGTCAGAATGTCCTTAGCTGACTC 194668
                             ?              ?  v  i  ?     i     i  ? ??     
C rnd-1_family-        247 GTNCCCTTGATGATCATNAGACCCGANGTCAGGATGTCTTTNGNNGACTC 198

  scaffold193|s     194669 GCCATGATGGTTCATGTGGCAAGACAGCGACATGCCTGTGGAAATAGAAT 194718
                           ?  i                 ?     ?  ?  ?  i  v vi  i  i 
C rnd-1_family-        197 NCCGTGATGGTTCATGTGGCANGACAGNGANATNCCCGTTGCGATGGAGT 148

  scaffold193|s     194719 TGATACAATTCCCGACAGGCCCGAAGGACTTTGCGCTCTTGAGTCTTGAC 194768
                               i     ?  ?  ?  v     ?     i vi      v       ?
C rnd-1_family-        147 TGATGCAATTNCCNACNGGACCGAANGACTTCGGACTCTTGTGTCTTGAN 98

  scaffold193|s     194769 AAAGAGCTTTCGTTTGCCTTCGCTGAGCGCATCTGAAGCTTCTCGTCGTC 194818
                            i   i  ?   ?    i    i?  ?     ?i ?     i        
C rnd-1_family-         97 AGAGAACTNTCGNTTGCTTTCGTNGANCGCATNCGNAGCTTTTCGTCGTC 48

  scaffold193|s     194819 AATGATGAGATTTGTATACCCATCAACGAAACAGATATCTGAAGTTC 194865
                           i     ?  i  ?  i  ?  i  i           i  ?     i 
C rnd-1_family-         47 GATGATNAGGTTNGTGTANCCGTCGACGAAACAGATGTCNGAAGTCC 1

Matrix = 20p43g.matrix
Kimura (with divCpGMod) = 13.55
Transitions / transversions = 3.31 (43/13)
Gap_init rate = 0.00 (0 / 396), avg. gap size = 0.0 (0 / 0)


4597 17.40 0.93 1.04 scaffold193|size371654 194556 195519 (176190) rnd-1_family-692#Unknown 1 963 (0) m_b1956s001i46 57183

  scaffold193|s     194556 TCATTGTAGCCTCGATCCCCGTGAATGGTAGTTGCTGGGAAATGCACATT 194605
                             i     ?  ?  i  ?     i  ?  v  i i?        v v i 
  rnd-1_family-          1 TCGTTGTANCCNCGGTCNCCGTGGATNGTTGTCGTNGGGAAATGAAGACT 50

  scaffold193|s     194606 GTTGGGATTATTTGTGCCCTTGATGATCATGAGTCCTGAAGTCAGAATGT 194655
                              ?  i  i  v  ?  i           ?  v  i  ?     i    
  rnd-1_family-         51 GTTNGGGTTGTTGGTNCCTTTGATGATCATNAGACCCGANGTCAGGATGT 100

  scaffold193|s     194656 CCTTAGCTGACTCGCCATGATGGTTCATGTGGCAAGACAGCGACATGCCT 194705
                            i  ? ??     ?  i                 ?     ?  ?  ?  i
  rnd-1_family-        101 CTTTNGNNGACTCNCCGTGATGGTTCATGTGGCANGACAGNGANATNCCC 150

  scaffold193|s     194706 GTGGAAATAGAATTGATACAATTCCCGACAGGCCCGAAGGACTTTGCGCT 194755
                             v vi  i  i     i     ?  ?  ?  ?     ?           
  rnd-1_family-        151 GTTGCGATGGAGTTGATGCAATTNCCNACNGGNCCGAANGACTTTGCGCT 200

  scaffold193|s     194756 CTTGAGTCTTGACAAAGAGCTTTCGTTTGCCTTCGCTGAGCGCATCTGAA 194805
                               v       ? i   i  ?     ?  i    i?  ?     ?i ? 
  rnd-1_family-        201 CTTGTGTCTTGANAGAGAACTNTCGTTNGCTTTCGTNGANCGCATNCGNA 250

  scaffold193|s     194806 GCTTCTCGTCGTCAATGATGAGATTTGTATACCCATCAACGAAACAGATA 194855
                               i        i     ?  i  ?  i  ?  i  i     i     i
  rnd-1_family-        251 GCTTTTCGTCGTCGATGATNAGGTTNGTGTANCCGTCGACGAAGCAGATG 300

  scaffold193|s     194856 TCTGAAGTTCTGCCACCGACGTCTCGAAAGAGTTTTTCCAACTCTCTATC 194905
                             ?     i  ?  ?  i       v   v  i  i  ? i   ? vi  
  rnd-1_family-        301 TCNGAAGTCCTNCCNCCAACGTCTCTAAACAGCTTCTCNAGCTCNCGGTC 350

  scaffold193|s     194906 AATTCCATAGACAGGCCTCCAGAATATACCGTCCTCTTGGTCAGTAGACT 194955
                           i  ?     i  i  ?        ? i           v   iviv vv 
  rnd-1_family-        351 GATNCCATAAACGGGNCTCCAGAANACACCGTCCTCTTCGTCGTCCGCAT 400

  scaffold193|s     194956 CTGTTCTTGAAATGGTGGAC---GACGCATTCAGCCCTTCAAAACTTCTC 195002
                            v v -  v i  --   ? --- i  -   -- ?  i        ? v?
  rnd-1_family-        401 CGGAT-TTCAGAT--TGGNCTCGGGCG-ATT--GNCCCTCAAAACTNCGN 444

  scaffold193|s     195003 AATAAGTCATTCATTCGATGGATCTTGTGGTTGAGGGAAGGATGTCTCGT 195052
                            ii ii          v?v?i      i?? vv  v  v   ivv vv  
  rnd-1_family-        445 AGCAGATCATTCATTCTNGNAATCTTGCNNTGCAGCGATGGACTGCGAGT 494

  scaffold193|s     195053 CTTTAACTTATTGATACAATCCACAAGGAGAGGGTATGACACGGGATGTT 195102
                           ?  i i i v  v v ivi  v       vi  i  ?  v  v     i 
  rnd-1_family-        495 NTTCAGCCTCTTCAGATTGTCGACAAGGATGGGATANGAGACTGGATGCT 544

  scaffold193|s     195103 TCAACACATCCGAAAGACTGCATGCA-TAGAAGGATAAACCAAAGAAGGC 195151
                             i ?     ?  ?  i     -   -      v ?  ?         vv
  rnd-1_family-        545 TCGANACATCNGANAGGCTGCA-GCAATAGAAGCANAANCCAAAGAAGCA 593

  scaffold193|s     195152 ACGAAGAAATGACTCGTACTCCTTCACATCCATTGTCTCCTTCTTCCGCT 195201
                           ?  ?  i  ?iv            ?  i       v?      i i v  
  rnd-1_family-        594 NCGNAGGAANACCTCGTACTCCTTNACGTCCATTGGNTCCTTCCTTCTCT 643

  scaffold193|s     195202 CTACCAGAAACTTGTTTTGGAAACCCAGGACACTGAACAGCAGTTCTGAA 195251
                            ii     i       i  i  ?  ?  ?        ?  ? ??  ? vi
  rnd-1_family-        644 CCGCCAGAGACTTGTTCTGAAANCCNAGNACACTGAANAGNANNTCNGCG 693

  scaffold193|s     195252 TTGTAGACTGCATTCATAACCTGACTGGCATTTAAAGTTGTCGCTATCTT 195301
                                   ?  i     i  i   i ?     i i?  v    iivii  
  rnd-1_family-        694 TTGTAGACNGCGTTCATGACTTGATTNGCATTCAGNGTAGTCGTCTCTTT 743

  scaffold193|s     195302 GCGATCCTCGCTTGAAACA-CTGTTGTATTCTCGGAGAACTC-GTTTTTG 195349
                             viii  i ---  i i -v   i v    ?     ?    -v  ii ?
  rnd-1_family-        744 GCTGCTCTTG---GAGATAGATGTCGAATTCNCGGAGNACTCTCTTCCTN 790

  scaffold193|s     195350 ATTTGTTTTACCTCCTCTCTGTAGCCATGCTCCAAATCGGAGTCAACCTT 195399
                            vi vi  ?        ???   ?          i   ?  i  ?     
  rnd-1_family-        791 AGCTCCTTNACCTCCTCNNNGTANCCATGCTCCAGATCNGAATCNACCTT 840

  scaffold193|s     195400 GTTGAACTCTATTGAGAAGTCCTCGTACCGCATCGCAGTCTCCTGCCAGA 195449
                                 ?vvv  v ?      ?        ?  ? v?ii           
  rnd-1_family-        841 GTTGAANGAGATGGNGAAGTCNTCGTACCGNATNGGNACCTCCTGCCAGA 890

  scaffold193|s     195450 CAGAGGCTTCGTCCTCGAGATC---TTCGTCGTCAGTTTCTTCACCATCA 195496
                               v  ?     v  v     ---?        ? v?     ?     i
  rnd-1_family-        891 CAGATGCNTCGTCGTCCAGATCAAGNTCGTCGTCNGANTCTTCNCCATCG 940

  scaffold193|s     195497 ATAGATGGTGTCCATGTCGCATC 195519
                            ii     v     ?   v    
  rnd-1_family-        941 ACGGATGGAGTCCANGTCTCATC 963

Matrix = 20p43g.matrix
Kimura (with divCpGMod) = 19.55
Transitions / transversions = 1.59 (102/64)
Gap_init rate = 0.02 (15 / 963), avg. gap size = 1.27 (19 / 15)


228 21.69 0.00 3.33 scaffold193|size371654 196184 196245 (175464) rnd-1_family-397#Unknown 2 61 (325) m_b1956s001i47 57184

  scaffold193|s     196184 ATGGAGGAGTTATGGCATGCATCGGTGTTTTCGGCATGAGAATGGGAGAG 196233
                               v     v              i   v    v   ivv  --v v i
  rnd-1_family-          2 ATGGCGGAGTGATGGCATGCATCGGCGTTGTCGGAATGGCCAT--CACAA 49

  scaffold193|s     196234 TTTTGGCATGAA 196245
                                  ii   
  rnd-1_family-         50 TTTTGGCGCGAA 61

Matrix = 20p43g.matrix
Kimura (with divCpGMod) = 19.54
Transitions / transversions = 0.62 (5/8)
Gap_init rate = 0.03 (2 / 61), avg. gap size = 1.00 (2 / 2)


2058 18.23 0.26 0.26 scaffold193|size371654 196225 196609 (175100) rnd-1_family-397#Unknown 2 386 (0) m_b1956s001i48 57185

  scaffold193|s     196225 ATGGGAGAGTTTTGGCATGAATCAGAGTTGTCAGAACGGCCATCAAAACT 196274
                               vi    vv       v   i v      i   i        v  i 
  rnd-1_family-          2 ATGGCGGAGTGATGGCATGCATCGGCGTTGTCGGAATGGCCATCACAATT 51

  scaffold193|s     196275 TTGGCGCGAAAAGTGAATATTTCAGTATGGCCCCTTCTATTTCGGAATTA 196324
                                       ?    v    vvi  i ii vvv ii iv v       
  rnd-1_family-         52 TTGGCGCGAAAANTGAAAATTTGCATACGATCGGATTCACGTAGGAATTA 101

  scaffold193|s     196325 GTACAGAATCGCCTAAATTTTGGTAACTTCCGAATTGACTTTTTTCACAA 196374
                              i i       v        -   i   ivi             i vv
  rnd-1_family-        102 GTATAAAATCGCCAAAATTTTG-TAATTTCTCGATTGACTTTTTTCGCTC 150

  scaffold193|s     196375 AACAGCCTGCAGCTCGGGCAATACTGAAAACTGTATAGCCCAAAATGAGC 196424
                           ?i     i i  vv?                  v       vi vv    
  rnd-1_family-        151 NGCAGCCCGTAGGANGGGCAATACTGAAAACTGGATAGCCCCGATGGAGC 200

  scaffold193|s     196425 GCAGCACTCCTGAGGTG-TGTTGGAAGGTTTCTTAAGCCTTGGATTGGAC 196473
                              i  i       ii - i   i iv ?               v   i 
  rnd-1_family-        201 GCAACATTCCTGAGACGCTATTGAAGCGNTTCTTAAGCCTTGGAATGGGC 250

  scaffold193|s     196474 AATTCAGTCACTTTTCCATTCCTACCATACCAGCGAAGTTAGGCCATTTT 196523
                            v        v      i v  ?  ? v   ?  v  iv     v     
  rnd-1_family-        251 ATTTCAGTCAGTTTTCCGTGCCNACNAGACCNGCCAAAATAGGCAATTTT 300

  scaffold193|s     196524 CCGTTTTAACACCAACTAAACTATGTTTTGAGGGTCGAATGGGTAATGAG 196573
                           ?    i             i         i    i         ?     
  rnd-1_family-        301 NCGTTCTAACACCAACTAAGCTATGTTTTAAGGGCCGAATGGGTNATGAG 350

  scaffold193|s     196574 CCAAAATATGCTATTTCCTGCATTTGTTGGTTTTAG 196609
                           i                                   
  rnd-1_family-        351 TCAAAATATGCTATTTCCTGCATTTGTTGGTTTTAG 386

Matrix = 20p43g.matrix
Kimura (with divCpGMod) = 18.07
Transitions / transversions = 1.12 (37/33)
Gap_init rate = 0.01 (2 / 384), avg. gap size = 1.00 (2 / 2)


738 4.49 0.00 0.00 scaffold193|size371654 196604 196692 (175017) C rnd-1_family-753#Unknown (182) 89 1 m_b1956s001i49 57186

  scaffold193|s     196604 TTTTAGCCATACTATGGTACGATACGTACGTGTTTAACTGTATCATTGTA 196653
                            i  v                                             
C rnd-1_family-         89 TCTTCGCCATACTATGGTACGATACGTACGTGTTTAACTGTATCATTGTA 40

  scaffold193|s     196654 TTTACCATACATTGTTGCGTTACATTACTCCATGTAAAA 196692
                                      i     i                     
C rnd-1_family-         39 TTTACCATACACTGTTGTGTTACATTACTCCATGTAAAA 1

Matrix = 20p43g.matrix
Kimura (with divCpGMod) = 4.66
Transitions / transversions = 3.00 (3/1)
Gap_init rate = 0.00 (0 / 88), avg. gap size = 0.0 (0 / 0)


2244 24.20 10.89 4.67 scaffold193|size371654 196694 197703 (174006) genome_7_97590-9]4#Unspecified 31 1100 (123) m_b1956s001i50 57187

  scaffold193|s     196694 ACATACCATACCAGATTCTACATAAC------AAA-AAAATCGCCACAAA 196736
                                vii             iv   ------   -        v   vv
  genome_7_9759         31 ACATAATGTACCAGATTCTACGGAACGCAAAAAAATAAAATCGCGACACT 80

  scaffold193|s     196737 A------TA-ACCATGACAATGTCAGCCACTGCTACATCATCACGTC-AT 196778
                            ------  -       v   v  v   i i  i  vv      v  -  
  genome_7_9759         81 ACTCTTCTACACCATGAGAATTTCCGCCGCCGCCACCGCATCACCTCGAT 130

  scaffold193|s     196779 CCATCAA-AAATACCGTTTCAACCCCAGGTCTGCCATGATTGCCCTCACT 196827
                            --  ii-         iv    v       i    i   i        -
  genome_7_9759        131 C--TCGGCAAATACCGTCACAACACCAGGTCCGCCACGATCGCCCTCAC- 177

  scaffold193|s     196828 CGCA-CATTTCCTATGACCATCCTGCCACTTGGATCTGACCA--TTTTGC 196874
                               -   iv  i i            i     - i  ii  --  iiv 
  genome_7_9759        178 CGCAACATCACCCACGACCATCCTGCCGCTTGG-TTTGGTCAGATTCCCC 226

  scaffold193|s     196875 ATTATTGTGCAAGAAATCACACAATTTCAACCATGGT--ATTTTTGTTAC 196922
                           i -   v i i  i        v     v  v--  i-- v         
  genome_7_9759        227 GT-ATTTTACGAGGAATCACACCATTTCTACA--GGCCGAATTTTGTTAC 273

  scaffold193|s     196923 ATCATGGCCATCATGACAGGAAGAGGGGCAGATGGGATTGCAGTGAATGT 196972
                            ivii i        i v  i  i   iv          v   v v v  
  genome_7_9759        274 ACGGCGACCATCATGGCCGGGAGGGGGAAAGATGGGATTTCAGGGCAGGT 323

  scaffold193|s     196973 AAGTGGATTTTCATA-----------GCCATTCTTCCTCATAAATCATTG 197011
                               vv     i v -----------      -    i           i
  genome_7_9759        324 AAGTTTATTTTTAAATGCAATCCTCTGCCATT-TTCCCCATAAATCATTA 372

  scaffold193|s     197012 GCCAAATGTTCCTAGGTTAG-GCACTCAGGATACTTTTGTGGGTACTT-- 197058
                           i  v--    i ---  i v-  v  ----- v  v      vii i --
  genome_7_9759        373 ACCT--TGTTTC---GTCATTGCTCT-----TTCTGTTGTGGTCGCCTCG 412

  scaffold193|s     197059 -TTCACTGG--TTCTTG------GTTCTCAT-----------ACCA---- 197084
                           -  vi  i --   i  ------ i i    -----------    ----
  genome_7_9759        413 GTTGGCTAGGTTTCCTGCCTATTGCTTTCATGGTGATATTTCACCATCCG 462

  scaffold193|s     197085 ---GAATCAACAATCAACCATA-TACAGTAGAATTCATATGGGTTGTGCT 197130
                           ---  v             ii -   v     v  iiv        - v 
  genome_7_9759        463 CAAGACTCAACAATCAACCGCAATACTGTAGACTTTGAATGGGTTG-GAT 511

  scaffold193|s     197131 GGCAAGGCAGAGTTCTTGCTGCT----ATGATTGTGTGGCTACACAATAA 197176
                               v  v  -            ----   -  v     i i   v vi 
  genome_7_9759        512 GGCATGGGAG-GTTCTTGCTGCTGGAAATG-TTTTGTGGTTGCACTAAGA 559

  scaffold193|s     197177 TGGTGAATTAGTGATCGAA---------ATAGTTGTCATCAGTTGAAGGA 197217
                              -  i    -i vv   ---------   vi  i   iv  i  i i 
  genome_7_9759        560 TGG-GAGTTAG-AAGGGAATTAGGTATGATATCTGCCATTTGTCGAGGAA 607

  scaffold193|s     197218 TCGAACAGATGTGGACATGGTGGTGGTTGGCA-------TAAGAGCGTTT 197260
                           --- iv   -     ---              -------i  i ii i  
  genome_7_9759        608 ---AGGAGA-GTGGA---GGTGGTGGTTGGCAGACGGGACAAAAATGCTT 650

  scaffold193|s     197261 T----TTC----TGATGAAT---------TAAGAATGT-----AGTAGAA 197288
                           i---- v ----ii    i --------- v     v ----- i     
  genome_7_9759        651 CAGAATACAAGACAATGAGTCTTTATCTTTCAGAATCTGAATCAATAGAA 700

  scaffold193|s     197289 GCAGAGCTATGTGCATTAACA-ATTTTAATGAAAGCAAGTAATATGAGTA 197337
                            viv   v  - iv v   ii-        i    vivv  v ivi v  
  genome_7_9759        701 GAGCAGCAAT-TAAAATAATGTATTTTAATAAAAGAGTCTATTGAAATTA 749

  scaffold193|s     197338 TGTCTTTACACATAAGTTCAGAGATTAAAGTTGAATTAAA-GTGGTTCTC 197386
                            iv    iv  v  vv    vv i       v        - v  v   v
  genome_7_9759        750 TAGCTTTGAACCTATTTTCACTGGTTAAAGTAGAATTAAAAGAGGATCTG 799

  scaffold193|s     197387 TTTGTACTGACAGTAGTTGTAGGACTCCAATCTGCAGTGACATAGACTAC 197436
                           i  i --- i   i     --------       iv iii    v  i  
  genome_7_9759        800 CTTAT---GGCAGCAGTTG--------CAATCTGTCGCAGCATACACCAC 838

  scaffold193|s     197437 AT-ATAATGGGGTTGTCGA-CTTCTGTTCTTGACTTAGCAGCCCTCTTGA 197484
                             -   i   vi -  i  -      i i v v   i  i     v  v 
  genome_7_9759        839 ATGATAGTGGTAT-GTTGAACTTCTGCTTTGGCCTTGGCGGCCCTGTTCA 887

  scaffold193|s     197485 AGCTCCTACCCACTCCCATTCATGTGTGGAGTGAGGTGTAACTATGTTGT 197534
                                  v i        v i    v            v           
  genome_7_9759        888 AGCTCCTCCTCACTCCCAATTATGTCTGGAGTGAGGTGAAACTATGTTGT 937

  scaffold193|s     197535 CATGATTGTTTTTGTTAACAGAGAAGTTATAGCCCATGTAACACAGCAAC 197584
                            ii    i          ii   i      vv  vi       vii    
  genome_7_9759        938 CGCGATTATTTTTGTTAATGGAGGAGTTATTTCCAGTGTAACAGGACAAC 987

  scaffold193|s     197585 ACCAGACGGTGGTCACGTATTTTTT-CTTGAAGGTTGACATTCAAATATG 197633
                            iv i i i     ii -       - v     iv     v    vii  
  genome_7_9759        988 ATGAAATGATGGTCGTG-ATTTTTTACGTGAAGAATGACAATCAACCGTG 1036

  scaffold193|s     197634 ATTTTGATGGAGAAGCCACATTCAGAGACAGTGACCCACATGCCCATTTA 197683
                                  v       ivv  v  vv    -----   v i-i     v  
  genome_7_9759       1037 ATTTTGAAGGAGAAGTATCAGTCCCAGAC-----CCCCCG-ACCCATATA 1080

  scaffold193|s     197684 CCTATTGAAAGCTCATAAAA 197703
                             v  i        i i   
  genome_7_9759       1081 CCAATCGAAAGCTCGTGAAA 1100

Matrix = 20p43g.matrix
Kimura (with divCpGMod) = 26.23
Transitions / transversions = 1.20 (127/106)
Gap_init rate = 0.08 (80 / 1009), avg. gap size = 2.00 (160 / 80)


538 28.97 7.03 8.25 scaffold193|size371654 197730 198440 (173269) rnd-4_family-212#Unknown 100 802 (1177) m_b1956s001i51 57188

  scaffold193|s     197730 GAAACC-CTGAGATCTTGGCCCCCAGACTGATTCTGGTGCCGCCGCCACT 197778
                                 -  vv    ii   v ?  vi    v   i ivv  i    i?i
  rnd-4_family-        100 GAAACCNCTTCGATCCCGGCACNCATGCTGAATCTAGCTACGTCGCCGNC 149

  scaffold193|s     197779 TCCAACCCACTGCCAACAACAAACTCAAAC--------TGGCACTGTTGT 197820
                           v  ii  ii    ?     ? v ?vii   --------      - vi i
  rnd-4_family-        150 ACCGGCCTGCTGCNAACAANATANATGAACAGAGAAGTTGGCAC-GACGC 198

  scaffold193|s     197821 GAAATGGTATTAATGCCCCATTTTTACTTT--CTT-------TTTATTT- 197860
                             i vii-  v   ?i vi-  i       --   -------   i   -
  rnd-4_family-        199 GAGAAAA-ATGAATNTCGT-TTCTTACTTTGACTTAATTTCATTTGTTTT 246

  scaffold193|s     197861 --GAGTT----TTTTCAGTTTATTATTTATGCACCAAACATGCCACA-GT 197903
                           -- i i ----      i  v v  v   i   v  vv ii  iv i- i
  rnd-4_family-        247 AAGGGCTAACATTTTCAATTGAATAATTACGCAGCATTCGCGCTTCGTGC 296

  scaffold193|s     197904 TATTATTGTAG-ACCACAGGTTCAATCTGGTGTCTCTGCTGCTTCATTCC 197952
                           v   i vvi  -i  v   iv v  ?    v viv i  iiv vi?v  ?
  rnd-4_family-        297 GATTGTATCAGTGCCCCAGAGTGAANCTGGAGATGCCGCCAATGTNGTCN 346

  scaffold193|s     197953 CACTGTTAACAGAATACTAATGTGGTGAGCTGCACATCATGAGAGCTCGT 198002
                            vi  i --     v v i   v  v ivv  v -  -i i   iviv  
  rnd-4_family-        347 CCTTGCT--CAGAAAAATGATGGGGAGGCATGAA-AT-GTAAGAAACAGT 392

  scaffold193|s     198003 AG-GTTACCTATTTTAAAGGTGATATTGTGATTTAATATTCTTATTTGTC 198051
                           v -   vi vv    i??vv    iv ? ?v     -------   i  i
  rnd-4_family-        393 CGTGTTTTCATTTTTGNNTTTGATGATNTNTTTTAA-------ATTCGTT 435

  scaffold193|s     198052 ACTTTTG-AGTTACTGCACCCTGGTTGATAACTCAACCCCCAAGCTGAAC 198100
                               vi - ?ivv i ii ?v v     ? v    i   ?  ii     i
  rnd-4_family-        436 ACTTACGCANCGCCCGTGCNATTGTTGANATCTCAGCCCNCAGACTGAAT 485

  scaffold193|s     198101 TTGGAGATGTCACATCTGCCACAATGCTACAAACAACAGAACAAACAGGG 198150
                           ii     i? vi vv       vvi   i v      ii  vi       
  rnd-4_family-        486 CCGGAGACNTGGCCGCTGCCACCCCGCTGCTAACAACGAAAGGAACAGGG 535

  scaffold193|s     198151 AGAGCAAGTGAATGGCGAGGAGAAAACCTATTTCCCATTTTTACATTT-A 198199
                           -----      iii   -?       -- i     --      -    - 
  rnd-4_family-        536 -----AAGTGAGCAGCG-NGAGAAAA--TGTTTCC--TTTTTA-ATTTGA 574

  scaffold193|s     198200 TTTTATGGTTAATTTTTTAGACCTGAAATCCTTACATACCAACCTAGCAT 198249
                           i  i  --   v   i  --- ---- v  ------    iv   v  vv
  rnd-4_family-        575 CTTCAT--TTATTTTCTT---C----ACTC------TACCGCCCTTGCCA 609

  scaffold193|s     198250 CGATTAGT--GTCTCAGCCC-CAGATAGAATCTGGAGATGCCAC---CTT 198293
                            vi  iv --i         -    iv     i     ii    ---   
  rnd-4_family-        610 CTGTTGCTAAATCTCAGCCCGCAGACTGAATCCGGAGACACCACTGGCTT 659

  scaffold193|s     198294 T--ATCCTCCTCAC-TCAAC--GAGGA-----ATAGAAGTTAGAGTCTGC 198333
                           i--ii  i  v  i-v    --?    -----       i -   v -- 
  rnd-4_family-        660 CCAGCCCCCCGCATAACAACAANAGGAACAATATAGAAGCT-GAGAC--C 706

  scaffold193|s     198334 AAGGA-ACAGGTGAAGATA--TCGCTCCTTCCCATTTTGAATGTTTTTTC 198380
                               i- v     -   i -- vii  ?       -------- i   v 
  rnd-4_family-        707 AAGGGCAAAGGTG-AGACAAGTGATTCNTTCCCAT--------TCTTTGC 747

  scaffold193|s     198381 ATGAAATTG-TCAATTTTTGTAACAGGCAAGATCCCCCATCATAGTAACA 198429
                             --v    -        ii --  i--   v     vv  ii ?     
  rnd-4_family-        748 AT--CATTGCTCAATTTTCAT--CAA--AAGCTCCCCATTCGCANTAACA 791

  scaffold193|s     198430 ATGATATTCCA 198440
                           i     vi   
  rnd-4_family-        792 GTGATAGCCCA 802

Matrix = 20p43g.matrix
Kimura (with divCpGMod) = 33.79
Transitions / transversions = 1.25 (105/84)
Gap_init rate = 0.11 (80 / 710), avg. gap size = 1.35 (108 / 80)

9438 8.40 0.67 2.18 scaffold193|size371654 197811 199160 (172549) rnd-1_family-147#Unknown 1 1330 (3) m_b1956s001i52 57188

  scaffold193|s     197811 GCACTGTTGTGAAATGGTATTAATGCCCCATTTTTACTTTCTTTTTATTT 197860
                                                                             
  rnd-1_family-          1 GCACTGTTGTGAAATGGTATTAATGCCCCATTTTTACTTTCTTTTTATTT 50

  scaffold193|s     197861 GAGTTTTTTCAGTTTATTATTTATGCACCAAACATGCCACAGTTATTATT 197910
                                                  i          i               
  rnd-1_family-         51 GAGTTTTTTCAGTTTATTATTTACGCACCAAACACGCCACAGTTATTATT 100

  scaffold193|s     197911 GTAGACCACAGGTTCAATCTGGTGTCTCTGCTGCTTCATTCCCACTGTTA 197960
                                                                             
  rnd-1_family-        101 GTAGACCACAGGTTCAATCTGGTGTCTCTGCTGCTTCATTCCCACTGTTA 150

  scaffold193|s     197961 ACAGAATACTAATGTGGTGAGCTGCACATCATGAGAGCTCGTAGGTTACC 198010
                                                         i       ?   i     i 
  rnd-1_family-        151 ACAGAATACTAATGTGGTGAGCTGCACATCGTGAGAGCNCGTGGGTTATC 200

  scaffold193|s     198011 T-ATTTTAAA---GGTGATATTGTGATTTAATATTCTTATTTGTCACTTT 198056
                            -        --- i      iv --  i   - iv   i  i-   v--
  rnd-1_family-        201 TCATTTTAAATTTGATGATATCTT--TTCAAT-TCATTACTTA-CACA-- 244

  scaffold193|s     198057 TGAGTTACTGCACCCTGGTTGATAACTCAACCCCCAAGCTGAACTTGGAG 198106
                           - v i vv   -- v     v   v    i      ii     i?i    
  rnd-1_family-        245 -GCGCTCATGC--CATGGTTCATATCTCAGCCCCCAGACTGAATNCGGAG 291

  scaffold193|s     198107 ATGTCACATCTGCCACAATGCTACAAACAACAG-AACAAACAGGGAGAGC 198155
                            i i   iv   i   vv    i v i     i-  vi        ?   
  rnd-1_family-        292 ACGCCACGGCTGTCACTCTGCTGCTAGCAACAATAAGGAACAGGGANAGC 341

  scaffold193|s     198156 AAGTGAATGGCGAGGAGAAAACCTATTTCCCATTTTTACATTTATTTTAT 198205
                           i         i   - ?    --                v  v       
  rnd-1_family-        342 GAGTGAATGGTGAG-ANAAAA--TATTTCCCATTTTTACTTTGATTTTAT 388

  scaffold193|s     198206 GGTTAATTTTTTAGACCTGAAATCCTTACATACCAACCT-AGCATCGATT 198254
                            i         i - i     v i     ii        -i?   -    
  rnd-1_family-        389 GATTAATTTTTCA-ATCTGAACTTCTTACGCACCAACCTTGNCAT-GATT 436

  scaffold193|s     198255 AGTGTCTCAGCCCC-AGATAGAATCTGGAGATGCCACCTTTATCCTCCTC 198303
                           vi i          -   iv    ?      i        i       i 
  rnd-1_family-        437 CATATCTCAGCCCCCAGACTGAATNTGGAGACGCCACCTTCATCCTCCCC 486

  scaffold193|s     198304 ACTCAACGAGGAATAGAAGTTAGAGTCTGCAAGGAACAGGTGAAGATATC 198353
                             vi  vv  v       ivi iv          i v           ??
  rnd-1_family-        487 ACATAAACAGCAATAGAAAGCAATGTCTGCAAGGGAAAGGTGAAGATANN 536

  scaffold193|s     198354 GCTCCTTCCCATTTTGAATGTTTTTTCATGAAATTGTCAATTTTTGTAAC 198403
                            i             ---  iv i  iii-------        ii -- 
  rnd-1_family-        537 GTTCCTTCCCATTTT---TGCATCTTTGC-------TCAATTTTCAT--C 574

  scaffold193|s     198404 AGGCAAGATCCCCCAT-CATAGTAACAATGATATTCCAGTCTGCACACTG 198452
                            ---  ii        -  i  i    i     ?i      i   v    
  rnd-1_family-        575 A---AAAGTCCCCCATTCACAGCAACAGTGATANCCCAGTCCGCAGACTG 621

  scaffold193|s     198453 AACCAATATGCTACAATCATGCTCACCAGACACAAAATAGAAAATAGGGG 198502
                                      i      i                         i     
  rnd-1_family-        622 AACCAATATGCCACAATCGTGCTCACCAGACACAAAATAGAAAACAGGGG 671

  scaffold193|s     198503 GCAGGACGGTTTCGTTCCATTTGTCAAACTTGTTGTCTGTTAATAGAAAG 198552
                                                              i         v    
  rnd-1_family-        672 GCAGGACGGTTTCGTTCCATTTGTCAAACTTGTTGCCTGTTAATATAAAG 721

  scaffold193|s     198553 TATCAATTAAATAGTTGCCCCTCCATTGTGTTATGCCACTCATGTTTGCA 198602
                                                                             
  rnd-1_family-        722 TATCAATTAAATAGTTGCCCCTCCATTGTGTTATGCCACTCATGTTTGCA 771

  scaffold193|s     198603 TTTTTTGTTTTGTGAGAGTTATCTGATACCTAGAGCTTTCAGTCAGAAAA 198652
                               ?                 i                           
  rnd-1_family-        772 TTTTNTGTTTTGTGAGAGTTATTTGATACCTAGAGCTTTCAGTCAGAAAA 821

  scaffold193|s     198653 GACAGAAGAATGAACAGAAGAGAGAGGCACTGGATGATGCATTTGGAGTT 198702
                                             i              ?      ?       ? 
  rnd-1_family-        822 GACAGAAGAATGAACAGAGGAGAGAGGCACTGGNTGATGCNTTTGGAGNT 871

  scaffold193|s     198703 GTGTTTGGGAGAGTTGTTCATTGTGTTTGTTTT-TAGATAATGGTTGTAA 198751
                            i                 i     i       -                
  rnd-1_family-        872 GCGTTTGGGAGAGTTGTTCGTTGTGCTTGTTTTTTAGATAATGGTTGTAA 921

  scaffold193|s     198752 AAACTGCTGCATTAAGAAATTACACTTCCTCTAAAATAGGTTAGGTGTGA 198801
                               i           i    i   ii     ?            v  ? 
  rnd-1_family-        922 AAACCGCTGCATTAAGGAATTGCACCCCCTCTNAAATAGGTTAGGGGTNA 971

  scaffold193|s     198802 GGCTGGTTGCAGGCTCAGCTTGCATTGTTACATTAAAGTTAGTCATAATG 198851
                                 ii                                          
  rnd-1_family-        972 GGCTGGCCGCAGGCTCAGCTTGCATTGTTACATTAAAGTTAGTCATAATG 1021

  scaffold193|s     198852 TGTTTCAGGGCACACTTTTGCTATAATAATTTACATGTTTCCTCATTTTT 198901
                                                 i                           
  rnd-1_family-       1022 TGTTTCAGGGCACACTTTTGCTGTAATAATTTACATGTTTCCTCATTTTT 1071

  scaffold193|s     198902 CATGATAATAATTTTTGTTAGCCATAAATAGGGTAGTAGTAAAGCATGAC 198951
                            i                                                
  rnd-1_family-       1072 CGTGATAATAATTTTTGTTAGCCATAAATAGGGTAGTAGTAAAGCATGAC 1121

  scaffold193|s     198952 CTTTTTCGTGACAAGACTCTTAGGTATGTGAGTTACGATGTCGTGTTTTT 199001
                                                        ?             i      
  rnd-1_family-       1122 CTTTTTCGTGACAAGACTCTTAGGTATGTNAGTTACGATGTCGCGTTTTT 1171

  scaffold193|s     199002 GTCTTAGGTAGAATCTTATAATATATTTTTTTCACGTGGCAAGTATGACC 199051
                              v                                              
  rnd-1_family-       1172 GTCATAGGTAGAATCTTATAATATATTTTTTTCACGTGGCAAGTATGACC 1221

  scaffold193|s     199052 GCTAAATTTGAAATGAAATTACGAGATTCTTTTATATGTAAACGTTATAC 199101
                           ?            i                                    
  rnd-1_family-       1222 NCTAAATTTGAAACGAAATTACGAGATTCTTTTATATGTAAACGTTATAC 1271

  scaffold193|s     199102 ATATAAAGGTATTTCCATCCTACAAACTTTGTAGGATATTCACGAGCGTA 199151
                                                                             
  rnd-1_family-       1272 ATATAAAGGTATTTCCATCCTACAAACTTTGTAGGATATTCACGAGCGTA 1321

  scaffold193|s     199152 TATAGAGAG 199160
                                    
  rnd-1_family-       1322 TATAGAGAG 1330

Matrix = 20p43g.matrix
Kimura (with divCpGMod) = 7.70
Transitions / transversions = 2.58 (80/31)
Gap_init rate = 0.03 (36 / 1349), avg. gap size = 1.06 (38 / 36)


2959 0.93 0.00 0.00 scaffold193|size371654 199176 199497 (172212) C genome_3_13440#DNA (0) 322 1 m_b1956s001i53 57189

  scaffold193|s     199176 TCCCCACCCCCAGCTATGGTGCAATAATTGCACCATACACTTTGATCAAA 199225
                                                                             
C genome_3_1344        322 TCCCCACCCCCAGCTATGGTGCAATAATTGCACCATACACTTTGATCAAA 273

  scaffold193|s     199226 TTCCAGATTTTCTTATGGTGCAATATTTGCACCATAAGCATTATATATGC 199275
                                                    v                        
C genome_3_1344        272 TTCCAGATTTTCTTATGGTGCAATAATTGCACCATAAGCATTATATATGC 223

  scaffold193|s     199276 TCTAGCATTCACGTGTTATCATTGAAAAATGGCTTGTGTAACTTCGCTCC 199325
                                                              i              
C genome_3_1344        222 TCTAGCATTCACGTGTTATCATTGAAAAATGGCTTATGTAACTTCGCTCC 173

  scaffold193|s     199326 AAATATTGATGCCAAGCCTCCATTACCTTTCGGGGGCGAATGAGTTTTTT 199375
                                                         i                   
C genome_3_1344        172 AAATATTGATGCCAAGCCTCCATTACCTTTTGGGGGCGAATGAGTTTTTT 123

  scaffold193|s     199376 TTCATTTCTACGCGAGTAACATAGGAATCGTCCTCCTTATGGTGCAATAA 199425
                                                                             
C genome_3_1344        122 TTCATTTCTACGCGAGTAACATAGGAATCGTCCTCCTTATGGTGCAATAA 73

  scaffold193|s     199426 TTGCACTATAAGGATTAAGATGGAGAAAGCTAGTTATGGTGCAATTATTG 199475
                                                                             
C genome_3_1344         72 TTGCACTATAAGGATTAAGATGGAGAAAGCTAGTTATGGTGCAATTATTG 23

  scaffold193|s     199476 CACCGTACGAAAAGGATGGGGA 199497
                                                 
C genome_3_1344         22 CACCGTACGAAAAGGATGGGGA 1

Matrix = 20p43g.matrix
Kimura (with divCpGMod) = 0.94
Transitions / transversions = 2.00 (2/1)
Gap_init rate = 0.00 (0 / 321), avg. gap size = 0.0 (0 / 0)


2364 7.94 4.76 0.00 scaffold193|size371654 199638 199952 (171757) C genome_5_5679#DNA (0) 435 106 m_b1956s001i54 57190

  scaffold193|s     199638 AAACCCGGTTCATAGGAGCCGCCTGTGT---------------GCTAATT 199672
                                     i     v      v    ---------------       
C genome_5_5679        435 AAACCCGGTTTATAGGTGCCGCCGGTGTATAGGTGCACACGGAGCTAATT 386

  scaffold193|s     199673 CCATGTACATTTGTGGTTTTTTGTTATTTAAACCCCCAAACGGACCTAAA 199722
                                       v  i     i v                i         
C genome_5_5679        385 CCATGTACATTTTTGATTTTTCGGTATTTAAACCCCCAAATGGACCTAAA 336

  scaffold193|s     199723 ACCGTCAAGGGAAGTTTCCCCTTCTTAACAGCAATTCGCCCATATGTATT 199772
                              i       v                        i            i
C genome_5_5679        335 ACCATCAAGGGTAGTTTCCCCTTCTTAACAGCAATTTGCCCATATGTATC 286

  scaffold193|s     199773 GCTCCGCGTGACTCAGGATTGTTGCCGAGAAACCTCCGATTCTGTCGGTA 199822
                                         i    v                            v 
C genome_5_5679        285 GCTCCGCGTGACTCGGGATAGTTGCCGAGAAACCTCCGATTCTGTCGGAA 236

  scaffold193|s     199823 GACACCACACAACTCACGCACATGGTTGACAGGTGGTCAAGGGGTGGACA 199872
                                          i          v   i                   
C genome_5_5679        235 GACACCACACAACTCGCGCACATGGTGGACGGGTGGTCAAGGGGTGGACA 186

  scaffold193|s     199873 GCATGGGAGAGCAATGGAGGAATAATGACGGAAGGGGTACAATATGGCTA 199922
                                 i             v v    i   i            v     
C genome_5_5679        185 GCATGGAAGAGCAATGGAGGCAAAATGGCGGGAGGGGTACAATAAGGCTA 136

  scaffold193|s     199923 CCTGGAGGTAAATAGGGTAAGTTGTAAATG 199952
                                                       i 
C genome_5_5679        135 CCTGGAGGTAAATAGGGTAAGTTGTAAACG 106

Matrix = 20p43g.matrix
Kimura (with divCpGMod) = 6.50
Transitions / transversions = 1.27 (14/11)
Gap_init rate = 0.00 (1 / 314), avg. gap size = 15.00 (15 / 1)


4592 5.18 0.35 2.31 scaffold193|size371654 199953 200525 (171184) C genome_6_8638#LTR/Gypsy (0) 564 3 m_b1956s001i55 57191

  scaffold193|s     199953 TAGAGTTGTGTCCCGTTCTCATCCCGGACGTTTCGCCGAGATTGGGATTG 200002
                                                                             
C genome_6_8638        564 TAGAGTTGTGTCCCGTTCTCATCCCGGACGTTTCGCCGAGATTGGGATTG 515

  scaffold193|s     200003 TCCCGGGATGGGACTCAACAGGATCGAGATCATCTCAGGATTCAAAGGGA 200052
                                         i    i      i       i i      i v    
C genome_6_8638        514 TCCCGGGATGGGACCCAACGGGATCGGGATCATCCCGGGATTCGACGGGA 465

  scaffold193|s     200053 TTACCAAATATCCGGGATTGACTGGGATTTTCT-GGGATATACTGGGATA 200101
                                                 i         i-                
C genome_6_8638        464 TTACCAAATATCCGGGATTGACCGGGATTTTCCCGGGATATACTGGGATA 415

  scaffold193|s     200102 TAGCTGGGATGATGGATACCTGTCCAAATATTGCACGAAAAGTGCACGAA 200151
                               i                                             
C genome_6_8638        414 TAGCCGGGATGATGGATACCTGTCCAAATATTGCACGAAAAGTGCACGAA 365

  scaffold193|s     200152 AAGTGCACGAACAAAACGACTCACAAATGTGTAACAAACCTTTAACAGGT 200201
                           -----------     v            i                    
C genome_6_8638        364 -----------CAAAAAGACTCACAAATGCGTAACAAACCTTTAACAGGT 326

  scaffold193|s     200202 TTGAGCTAGCAGGTACAATACACATTATATCTGTGCATATTATGA-GGGA 200250
                            i v                                    v  v -    
C genome_6_8638        325 TCGTGCTAGCAGGTACAATACACATTATATCTGTGCATATGATTACGGGA 276

  scaffold193|s     200251 TGCTTGCGTTTGCAAAGATCTTATCTTTTATTGGGGTAAATCCTACGTAG 200300
                                     i                                   i   
C genome_6_8638        275 TGCTTGCGTTCGCAAAGATCTTATCTTTTATTGGGGTAAATCCTACATAG 226

  scaffold193|s     200301 AATAATGTTATCTTAAAATCATAGGTATAGGACGTAACATACCATCTGAA 200350
                                 v         --            v                   
C genome_6_8638        225 AATAATCTTATCTTAA--TCATAGGTATAGTACGTAACATACCATCTGAA 178

  scaffold193|s     200351 CAATCCGTTCATGACATATGAACATACATATTGTACAAAGTTCTGCACGT 200400
                                     i    i                    v             
C genome_6_8638        177 CAATCCGTTCGTGACGTATGAACATACATATTGTACCAAGTTCTGCACGT 128

  scaffold193|s     200401 GGAGTACTTAAAGTACATCACTCTTAATCCCGGGAATCCCAGGATCAAGG 200450
                                    v      i                       i         
C genome_6_8638        127 GGAGTACTTTAAGTACGTCACTCTTAATCCCGGGAATCCCGGGATCAAGG 78

  scaffold193|s     200451 GTGGCGGGACGGGATGGCAATCCCAGCCGGGATATCCCATCATCCCGGGT 200500
                                                   i             i         v 
C genome_6_8638         77 GTGGCGGGACGGGATGGCAATCCCGGCCGGGATATCCCGTCATCCCGGTT 28

  scaffold193|s     200501 TTTAATCCCGGACGAGACACAACTC 200525
                                                    
C genome_6_8638         27 TTTAATCCCGGACGAGACACAACTC 3

Matrix = 20p43g.matrix
Kimura (with divCpGMod) = 2.99
Transitions / transversions = 1.90 (19/10)
Gap_init rate = 0.03 (15 / 572), avg. gap size = 1.00 (15 / 15)


804 8.85 0.00 0.00 scaffold193|size371654 200528 200640 (171069) C genome_5_5679#DNA (322) 113 1 m_b1956s001i56 57192

  scaffold193|s     200528 TGTAAACGATACGAAAAAAATTTCTTGGTGTTAAAAATGCTAACTCTGGT 200577
                                       v  v  vv    v v                  ivv i
C genome_5_5679        113 TGTAAACGATACCAATAATTTTTCATCGTGTTAAAAATGCTAACTTGCGC 64

  scaffold193|s     200578 CGGATTATAAGTTCCACCAAAATGTATCTTTTGTACATTTGTGTGCACCT 200627
                                                                             
C genome_5_5679         63 CGGATTATAAGTTCCACCAAAATGTATCTTTTGTACATTTGTGTGCACCT 14

  scaffold193|s     200628 ATAAACCGGGTTT 200640
                                        
C genome_5_5679         13 ATAAACCGGGTTT 1

Matrix = 20p43g.matrix
Kimura (with divCpGMod) = 9.43
Transitions / transversions = 0.25 (2/8)
Gap_init rate = 0.00 (0 / 112), avg. gap size = 0.0 (0 / 0)


569 16.65 4.92 1.59 scaffold193|size371654 200640 200761 (170948) rnd-1_family-59#Unknown 2 127 (10) m_b1956s001i57 57193

  scaffold193|s     200640 TTACTGTAGCAGCTGATGCAAGATTGTTTGTAGCTTGCTAGACAGAATGA 200689
                                --      i v         v        vv             v
  rnd-1_family-          2 TTACT--AGCAGCCGCTGCAAGATTTTTTGTAGCGAGCTAGACAGAATGC 49

  scaffold193|s     200690 AGTTCTTAGAAACAGAGCATGACA----TTTAAAAATAATGTGGC--ATC 200733
                            i   v           v v v  ----           v     --i  
  rnd-1_family-         50 AATTCGTAGAAACAGAGGAAGTCATAGGTTTAAAAATAAAGTGGCTTGTC 99

  scaffold193|s     200734 TAAGCTTAATTGTTAGTGGACACGTGTG 200761
                             v     i    v i   i i    i 
  rnd-1_family-        100 TACGCTTAGTTGTAAATGGGCGCGTGCG 127

Matrix = 20p43g.matrix
Kimura (with divCpGMod) = 16.01
Transitions / transversions = 0.67 (8/12)
Gap_init rate = 0.03 (4 / 121), avg. gap size = 2.00 (8 / 4)


912 12.76 2.29 5.92 scaffold193|size371654 200760 200934 (170775) C genome_10_6370#DNA (0) 620 452 m_b1956s001i58 57194

  scaffold193|s     200760 TGTTAGGCCAAGAGCTTGGTAATTTGTGATTCCTTAGGAATCACAGTTAT 200809
                                      i  i           i    v   i------   ---  
C genome_10_637        620 TGTTAGGCCAAAAGTTTGGTAATTTGCGATTGCTTG------ACA---AT 580

  scaffold193|s     200810 TTCAAA---TTGGTGATAACAAACCCCTGTGTAATTTGTGCTTTGACAAC 200856
                            v    ---    i   v    vi  i  -       v i          
C genome_10_637        579 TGCAAAATTTTGGCGATTACAATTCCTTG-GTAATTTTTACTTTGACAAC 531

  scaffold193|s     200857 TTTTTCCATTTTTCAACTTAGCAATTCCTTGGGAATGCT-GTTTAGGCCA 200905
                                v             v         i     ii  -      v   
C genome_10_637        530 TTTTTGCATTTTTCAACTTTGCAATTCCTCGGGAACACTGGTTTAGCCCA 481

  scaffold193|s     200906 GGATTTCTGCAAAGCCCGCTAGTTTGGCA 200934
                                           vi           
C genome_10_637        480 GGATTTCTGCAAAGCCAACTAGTTTGGCA 452

Matrix = 20p43g.matrix
Kimura (with divCpGMod) = 12.04
Transitions / transversions = 1.33 (12/9)
Gap_init rate = 0.07 (12 / 174), avg. gap size = 1.17 (14 / 12)


294 18.04 0.00 1.64 scaffold193|size371654 200937 200998 (170711) C genome_9_21378#DNA (218) 346 286 m_b1956s001i59 57195

  scaffold193|s     200937 GACGGTGGAATTCCTGCCATTGCAATTTTTGGGAAAATACAATTCCTTAG 200986
                                vvv     v -i i      v       v  v             
C genome_9_2137        346 GACGGGTTAATTCAT-TCGTTGCAAATTTTGGGCAATTACAATTCCTTAG 298

  scaffold193|s     200987 GCATTGTGACAC 200998
                            v     i    
C genome_9_2137        297 GAATTGTAACAC 286

Matrix = 20p43g.matrix
Kimura (with divCpGMod) = 18.76
Transitions / transversions = 0.38 (3/8)
Gap_init rate = 0.02 (1 / 61), avg. gap size = 1.00 (1 / 1)


749 14.60 0.00 3.47 scaffold193|size371654 200944 201092 (170617) genome_5_16740#DNA 218 361 (291) m_b1956s001i60 57196

  scaffold193|s     200944 GAATTCCTGCCATTGCAATTTTTGGGAAAATACAATTCCTTAGGCATTGT 200993
                                 v-   v      v   i                     v     
  genome_5_1674        218 GAATTCA-GCCTTTGCAAATTTCGGGAAAATACAATTCCTTAGGAATTGT 266

  scaffold193|s     200994 GACACTTATCTGATTATAACAATATTGCAATTTCCTGAGGATCGGAACTA 201043
                           i i v         ---    v              ii i    v  v  
  genome_5_1674        267 AATAATTATCTGAT---AACATTATTGCAATTTCCTAGGAATCGTAAATA 313

  scaffold193|s     201044 TATGCCTATAATCTCAAGAAAGCAATTTCAAAGGAATTGTAATTTAGAT 201092
                                    vvv       v         v          -v     i 
  genome_5_1674        314 TATGCCTATTTACTCAAGATAGCAATTTCTAAGGAATTGT-TTTTAGGT 361

Matrix = 20p43g.matrix
Kimura (with divCpGMod) = 15.45
Transitions / transversions = 0.50 (7/14)
Gap_init rate = 0.03 (5 / 148), avg. gap size = 1.00 (5 / 5)


487 27.58 0.98 4.04 scaffold193|size371654 201109 201312 (170397) rnd-5_family-755#Unknown 1 198 (170) m_b1956s001i61 57197

  scaffold193|s     201109 GGTTCAATTCCTTGGGAGTTGTAGCATTGTAATACTTACTTTTCAATTCC 201158
                              v     v       i v   iii  vv  i v v v         v 
  rnd-5_family-          1 GGTACAATTGCTTGGGAATAGTAATGTTTGAACAATGAGTTTTCAATTAC 50

  scaffold193|s     201159 AAAGTAATTGAGCATTGGAGTCAAACACAGCAATCCATACTACTGCTTCA 201208
                           v   i      i    v  v vv v        viv      vv   ---
  rnd-5_family-         51 CAAGCAATTGAACATTTGATTGTATCACAGCAAGTGATACTAAAGCT--- 97

  scaffold193|s     201209 ATATCAATCGCTGTGTTTGTTGAAATGAATGTGGTTCCTAGGGAGCTGTA 201258
                           -  vv   i? vi  i  - i  i    i ii i     ?    ii   v
  rnd-5_family-         98 -TAGGAATTNCAATGCTT-TCGAGATGAGTACGATTCCTNGGGAATTGTT 145

  scaffold193|s     201259 AAAGTCAACCACCGGT--AATGTTAACAATTCCCAAGGAGATGTAACTAT 201306
                             ivv    --i  v -- ?i v  i?      i-    iv     i   
  rnd-5_family-        146 AAGTGCAAC--TCGTTCAANCGATAGNAATTCCT-AGGAATTGTAATTAT 192

  scaffold193|s     201307 TTCAAT 201312
                                 
  rnd-5_family-        193 TTCAAT 198

Matrix = 20p43g.matrix
Kimura (with divCpGMod) = 33.22
Transitions / transversions = 0.93 (26/28)
Gap_init rate = 0.04 (9 / 203), avg. gap size = 1.11 (10 / 9)


497 18.93 3.54 18.18 scaffold193|size371654 201329 201554 (170155) rnd-5_family-755#Unknown 169 366 (2) m_b1956s001i62 57197

  scaffold193|s     201329 GCAATTCATGAGGAAT----ATTAT---AATGAAGCGTAAGTTTAAGCTC 201371
                            ?     v -      ----     ---   ?--  v i v     ii  
  rnd-5_family-        169 GNAATTCCT-AGGAATTGTAATTATTTCAATN--GCCTGACTTTAAATTC 215

  scaffold193|s     201372 CTTATAAATCAAAATGATGGCATTAATATTACAATTGTTATTCCTTGGCA 201421
                                i    i    v?iv iv     iv  ?  ?       ? iv    
  rnd-5_family-        216 CTTATGAATCGAAATTNCTGTTTTAATGGTANAANTGTTATTNCCGGGCA 265

  scaffold193|s     201422 ATTGGAATAATGATGACTTCAAGACAATTGCATTC-GCCTAGAAATTGTA 201470
                           v   v     i  vi    ---i i         i-i            ?
  rnd-5_family-        266 TTTGTAATAACGAGAACTT---AATAATTGCATTTTACCTAGAAATTGTN 312

  scaffold193|s     201471 AACTTGAGCAACTCCAAAGAGATTTGTAAACATGAGCACTTACATAGTGT 201520
                             --   ?    ----------------------------    ii  v 
  rnd-5_family-        313 AA--TGANCAAC----------------------------TACACGGTTT 332

  scaffold193|s     201521 TACTTGTCTTAATTGCAAGGCAAACAAACATCTG 201554
                                v    v? ii  i            v   
  rnd-5_family-        333 TACTTCTCTTCNTCACAGGGCAAACAAACAACTG 366

Matrix = 20p43g.matrix
Kimura (with divCpGMod) = 19.79
Transitions / transversions = 1.33 (20/15)
Gap_init rate = 0.17 (39 / 225), avg. gap size = 1.13 (44 / 39)


248 24.45 5.26 5.26 scaffold193|size371654 201521 201615 (170094) C rnd-1_family-1068#Unknown (4) 219 125 m_b1956s001i63 57198

  scaffold193|s     201521 TACTTGT--CTTAATTGCAAGG--CA-AACAAACATCTGCCAAGACAAGA 201565
                             v    -- i   v i     -- i-  i iii     v  iviv i  
C rnd-1_family-        219 TAATTGTAGCCTAAGTACAAGGTTCGCAATAGGTATCTGACAGTGGAGGA 170

  scaffold193|s     201566 GGCAGGAGGACATTCATTTCTTAGCTCCCTTGATACCTCTACCTCCATGA 201615
                           i?   vi? -----  i     v     i  ?i?                
C rnd-1_family-        169 ANCAGCGNG-----CACTTCTTTGCTCCTTTNGNACCTCTACCTCCATGA 125

Matrix = 20p43g.matrix
Kimura (with divCpGMod) = 29.02
Transitions / transversions = 2.14 (15/7)
Gap_init rate = 0.09 (8 / 94), avg. gap size = 1.25 (10 / 8)


385 18.92 0.00 0.00 scaffold193|size371654 201616 201689 (170020) rnd-1_family-224#Unknown 1 74 (226) m_b1956s001i64 57199

  scaffold193|s     201616 GGTTTGTGGTGTTTTTGATCAAATATGGTCAGTTTCTTGAAATGTCCGGT 201665
                                 i i i      i   i? v           ii      vi i  
  rnd-1_family-          1 GGTTTGCGATATTTTTGGTCAGNTTTGGTCAGTTTCCCGAAATGGTCAGT 50

  scaffold193|s     201666 GGATTTATCAGATTATAAGTAATA 201689
                            i     i            v   
  rnd-1_family-         51 GAATTTACCAGATTATAAGTTATA 74

Matrix = 20p43g.matrix
Kimura (with divCpGMod) = 19.49
Transitions / transversions = 3.67 (11/3)
Gap_init rate = 0.00 (0 / 73), avg. gap size = 0.0 (0 / 0)


1922 9.42 2.53 0.35 scaffold193|size371654 201690 201966 (169743) C genome_9_11612#DNA (0) 431 149 m_b1956s001i65 57200

  scaffold193|s     201690 CTGTAAAATGCGGGTTATAAGTAGCCACAAATGTTAAAAGATTCCTTTTC 201739
                            i           i         v                         -
C genome_9_1161        431 CCGTAAAATGCGGATTATAAGTACCCACAAATGTTAAAAGATTCCTTTT- 383

  scaffold193|s     201740 AGTTGTGCTTGTACCGTGTTACAAGCTGGTGATTT-AACACAGTGAAAAA 201788
                                     i        v       i       -     i        
C genome_9_1161        382 AGTTGTGCTTATACCGTGTGACAAGCTAGTGATTTTAACACGGTGAAAAA 333

  scaffold193|s     201789 TAATTGGTATCTTGAAAAT-ACCCTATTTACTGCAAGATAGGCATATTGT 201837
                            v               i -            v i  i            
C genome_9_1161        332 TTATTGGTATCTTGAAAGTTACCCTATTTACTTCGAGGTAGGCATATTGT 283

  scaffold193|s     201838 ACCCCTCCCGCCCTGTCTCACTCCTTGCTCAACCATGCTG----CCCCTC 201883
                                         v  v v    v      v        ----      
C genome_9_1161        282 ACCCCTCCCGCCCTTTCACCCTCCATGCTCATCCATGCTGTCCACCCCTC 233

  scaffold193|s     201884 CACAATGTGCACGAGATGTGTAGTGACTTCCAACGGCATCAGA-GTTTCT 201932
                              v      i                    i        i  -      
C genome_9_1161        232 CACCATGTGCGCGAGATGTGTAGTGACTTCCGACGGCATCGGAGGTTTCT 183

  scaffold193|s     201933 CGGCAACCATCTGGAGTCACCGGGAGGGTTGCAT 201966
                                      v        v     v i i   
C genome_9_1161        182 CGGCAACCATCGGGAGTCACGGGGAGCGCTACAT 149

Matrix = 20p43g.matrix
Kimura (with divCpGMod) = 7.86
Transitions / transversions = 1.00 (13/13)
Gap_init rate = 0.02 (5 / 276), avg. gap size = 1.60 (8 / 5)


737 10.00 0.18 0.00 scaffold193|size371654 202320 203406 (168303) (AGAGAG)n#Simple_repeat 1 1089 (0) c_b1956s251i1 57201

  scaffold193|s     202320 AGAGAGAGAGAGAGAGAGAGAGAGAGAGAGAGAGAGAGACAGAGAGAGAG 202369
                                                                  v          
  (AGAGAG)n#Sim          1 AGAGAGAGAGAGAGAGAGAGAGAGAGAGAGAGAGAGAGAGAGAGAGAGAG 50

  scaffold193|s     202370 AGAGAGAGAGAGAGAGAGAGAGAGAGAGAGAGAGAGAGAGAGAGAGAGAG 202419
                                                                             
  (AGAGAG)n#Sim         51 AGAGAGAGAGAGAGAGAGAGAGAGAGAGAGAGAGAGAGAGAGAGAGAGAG 100

  scaffold193|s     202420 AGAGAGAGAGAGAGAGAGAGAGAGAGAGAGAGAGAGAGAGAGAGAGAGAG 202469
                                                                             
  (AGAGAG)n#Sim        101 AGAGAGAGAGAGAGAGAGAGAGAGAGAGAGAGAGAGAGAGAGAGAGAGAG 150

  scaffold193|s     202470 AGAGAGAGAGAGAGAGAGAGAGAGAGACAGAGACAGAGAGACAGACAGAG 202519
                                                      v     v       v   v    
  (AGAGAG)n#Sim        151 AGAGAGAGAGAGAGAGAGAGAGAGAGAGAGAGAGAGAGAGAGAGAGAGAG 200

  scaffold193|s     202520 ACAGAGACAGAGAGAGAGACAGACAGACAGACAGACAGACAGAGAGAGAC 202569
                            v     v           v   v   v   v   v   v         v
  (AGAGAG)n#Sim        201 AGAGAGAGAGAGAGAGAGAGAGAGAGAGAGAGAGAGAGAGAGAGAGAGAG 250

  scaffold193|s     202570 AGAGAGAGACAGAGAGACAGAGAGAGAGAGACAGAGAGAGAGAGAGAGAG 202619
                                    v       v             v                  
  (AGAGAG)n#Sim        251 AGAGAGAGAGAGAGAGAGAGAGAGAGAGAGAGAGAGAGAGAGAGAGAGAG 300

  scaffold193|s     202620 AGACAGAGAGAGAGAGAGAGAGAGACAGAGAGAGAGAGAGAGACAGAGAG 202669
                              v                     v                 v      
  (AGAGAG)n#Sim        301 AGAGAGAGAGAGAGAGAGAGAGAGAGAGAGAGAGAGAGAGAGAGAGAGAG 350

  scaffold193|s     202670 AGAGAGAGACAGAGAGACAGAGAGACAGAGAGAGACAGAGAGAGAGAGAG 202719
                                    v       v       v         v              
  (AGAGAG)n#Sim        351 AGAGAGAGAGAGAGAGAGAGAGAGAGAGAGAGAGAGAGAGAGAGAGAGAG 400

  scaffold193|s     202720 ACAGAGAGAGACAGAGAGACAGAGAGAGAGACAGAGAGACAGAGAGACAG 202769
                            v         v       v           v       v       v  
  (AGAGAG)n#Sim        401 AGAGAGAGAGAGAGAGAGAGAGAGAGAGAGAGAGAGAGAGAGAGAGAGAG 450

  scaffold193|s     202770 AGAGACAGAGAGACAGAGAGAGAGAGAGACAGAGAGACAGAGAGACAGAG 202819
                                v       v               v       v       v    
  (AGAGAG)n#Sim        451 AGAGAGAGAGAGAGAGAGAGAGAGAGAGAGAGAGAGAGAGAGAGAGAGAG 500

  scaffold193|s     202820 AGACAGAGAGACAGAGAGACAGAGAGACAGAGAGAGAGAGACAGAGAGAG 202869
                              v       v       v       v             v        
  (AGAGAG)n#Sim        501 AGAGAGAGAGAGAGAGAGAGAGAGAGAGAGAGAGAGAGAGAGAGAGAGAG 550

  scaffold193|s     202870 AGAGACAGAGAGAGACAGAGAGACAGAGAGAGAGAGTGAGAGAG-GTCA- 202917
                                v         v       v            v       - vv -
  (AGAGAG)n#Sim        551 AGAGAGAGAGAGAGAGAGAGAGAGAGAGAGAGAGAGAGAGAGAGAGAGAG 600

  scaffold193|s     202918 AGAGACAGAGAGAGAGAGAGAGAGAGAGAGAGAGAGACAGAGAGAGAGAC 202967
                                v                               v           v
  (AGAGAG)n#Sim        601 AGAGAGAGAGAGAGAGAGAGAGAGAGAGAGAGAGAGAGAGAGAGAGAGAG 650

  scaffold193|s     202968 AGAGAGAGAGACAGAGAGAGACAGAGAGAGAGAGAGAGAGAGAGAGAGAC 203017
                                      v         v                           v
  (AGAGAG)n#Sim        651 AGAGAGAGAGAGAGAGAGAGAGAGAGAGAGAGAGAGAGAGAGAGAGAGAG 700

  scaffold193|s     203018 AGAGAGAGACAGAGAGAGACAGAGAGAGACAGAGAGAGACAGAGAGAGAG 203067
                                    v         v         v         v          
  (AGAGAG)n#Sim        701 AGAGAGAGAGAGAGAGAGAGAGAGAGAGAGAGAGAGAGAGAGAGAGAGAG 750

  scaffold193|s     203068 AGAGAGACAGAGAGAGAGAGAGAGAGAGAGAGAGAGAGAGAGAGACAGAG 203117
                                  v                                     v    
  (AGAGAG)n#Sim        751 AGAGAGAGAGAGAGAGAGAGAGAGAGAGAGAGAGAGAGAGAGAGAGAGAG 800

  scaffold193|s     203118 AGAGACAGAGAGAGACAAAGAGAGACAGAGAGAGACAGAGACAGAGAGAC 203167
                                v         v i       v         v     v       v
  (AGAGAG)n#Sim        801 AGAGAGAGAGAGAGAGAGAGAGAGAGAGAGAGAGAGAGAGAGAGAGAGAG 850

  scaffold193|s     203168 ATAGACAGAGACAGAGTCAGAGAGACAGAGACAGAGAAACAGAGACAGAG 203217
                            v   v     v    vv       v     v     i v     v    
  (AGAGAG)n#Sim        851 AGAGAGAGAGAGAGAGAGAGAGAGAGAGAGAGAGAGAGAGAGAGAGAGAG 900

  scaffold193|s     203218 AGAGAGAGACAGAGAGACAGAGAGAGAGAGAGAGAGAGAGACAGAGACAG 203267
                                    v       v                       v     v  
  (AGAGAG)n#Sim        901 AGAGAGAGAGAGAGAGAGAGAGAGAGAGAGAGAGAGAGAGAGAGAGAGAG 950

  scaffold193|s     203268 AGAGAGACAGAGACAGAGACAGAGACAGAGACAGAGACAGAGACAGAGAC 203317
                                  v     v     v     v     v     v     v     v
  (AGAGAG)n#Sim        951 AGAGAGAGAGAGAGAGAGAGAGAGAGAGAGAGAGAGAGAGAGAGAGAGAG 1000

  scaffold193|s     203318 AGAGACAGAGACAGAGACAGAGAGACAGAGACAGACACAGAGAGACAGAC 203367
                                v     v     v       v     v   v v       v   v
  (AGAGAG)n#Sim       1001 AGAGAGAGAGAGAGAGAGAGAGAGAGAGAGAGAGAGAGAGAGAGAGAGAG 1050

  scaffold193|s     203368 ACAGAGAGACAGACAGAGAGAGAGAGACAGAGACAGAGA 203406
                            v       v   v             v     v     
  (AGAGAG)n#Sim       1051 AGAGAGAGAGAGAGAGAGAGAGAGAGAGAGAGAGAGAGA 1089

Matrix = Unknown
Transitions / transversions = 0.02 (2/99)
Gap_init rate = 0.00 (2 / 1086), avg. gap size = 1.00 (2 / 2)


3462 12.45 0.38 0.38 scaffold193|size371654 203474 203997 (167712) C genome_2_21040#DNA (0) 530 7 m_b1956s001i66 57202

  scaffold193|s     203474 GGCTGTGATTTTGTTTGTCTAACAGCGGATAGCGAATAGGGATTATTGCG 203523
                                          i   v             i      v    iv   
C genome_2_2104        530 GGCTGTGATTTTGTTCGTCGAACAGCGGATAGCAAATAGGTATTACAGCG 481

  scaffold193|s     203524 ATTTTT-GTCTATTCGTATTTATCAGTGAAATCACGATTTTGTTGTACAA 203572
                                 -              i  v  v                   v  
C genome_2_2104        480 ATTTTTTGTCTATTCGTATTTGTCCGTCAAATCACGATTTTGTTGTAAAA 431

  scaffold193|s     203573 TCGGATCATCTTGAATAGCAAACAGGCCAATAGACCAATCACGAGCCTTC 203622
                                i     i       i                    i     i i 
C genome_2_2104        430 TCGGACCATCTCGAATAGCGAACAGGCCAATAGACCAATCGCGAGCTTCC 381

  scaffold193|s     203623 TCACAACCACAAAATCTGATGTAATCAAGGATATTTTCTGAAAGCTAATT 203672
                           i i v         v    i    v    v      v      v      
C genome_2_2104        380 CCGCCACCACAAAAACTGACGTAAGCAAGTATATTTACTGAAATCTAATT 331

  scaffold193|s     203673 TTTGTGAAAAGGGGGATAGTATAACTTACGCACTTTGAATATGATTTGGA 203722
                                           i   i      v       vvi         i  
C genome_2_2104        330 TTTGTGAAAAGGGGGACAGTGTAACTTTCGCACTTATGATATGATTTAGA 281

  scaffold193|s     203723 ACACAAAAGAATAATTTTGATGTAGTTAAAATGCGCAGAGTGGTGCAAAA 203772
                              i          v     v  vv  i        i             
C genome_2_2104        280 ACATAAAAGAATAAATTTGAAGTTTTTGAAATGCGCGGAGTGGTGCAAAA 231

  scaffold193|s     203773 AAGGCGGGAAACGCTGTTCGTCTATTCGTCTATTTGTTTCTTGGGTTAGG 203822
                                              v              i     v    v  v 
C genome_2_2104        230 AAGGCGGGAAACGCTGTTCCTCTATTCGTCTATTCGTTTCGTGGGGTACG 181

  scaffold193|s     203823 AACAGCACCCTCTGTTTTTCTATTCGTGATCGCTCAAATAGGATAGACAA 203872
                                 v         iv                    vv i     -i 
C genome_2_2104        180 AACAGCCCCCTCTGTTCGTCTATTCGTGATCGCTCAAAACGAATAGA-GA 132

  scaffold193|s     203873 ACAGAGAAAGGGCAATTATGGCTATCTGTTTGTCTATTCGAAGGAACAAA 203922
                                i           vi           iv        v vi      
C genome_2_2104        131 ACAGAAAAAGGGCAATTTCGGCTATCTGTTCCTCTATTCGTATAAACAAA 82

  scaffold193|s     203923 ATCACGATTTGAGCTACGAACAGA-GAACAGCCCATTTTTGCAATATTGC 203971
                                               i   -         i    v  i       
C genome_2_2104         81 ATCACGATTTGAGCTACGAATAGAGGAACAGCCCGTTTTAGCGATATTGC 32

  scaffold193|s     203972 TGTTCGTCTATTCATCAAACAAAATC 203997
                                -       i  i         
C genome_2_2104         31 TGTTC-TCTATTCGTCGAACAAAATC 7

Matrix = 20p43g.matrix
Kimura (with divCpGMod) = 10.78
Transitions / transversions = 1.03 (33/32)
Gap_init rate = 0.01 (4 / 523), avg. gap size = 1.00 (4 / 4)


162 12.31 0.00 0.00 scaffold193|size371654 203998 204281 (167428) (ACAGACTG)n#Simple_repeat 1 284 (0) c_b1956s251i2 57203

  scaffold193|s     203998 ACAGCCTGACAGGCTGACAGACAGACAGACAGACAGACAGACAGACTGAC 204047
                               v       i         v       v       v           
  (ACAGACTG)n#S          1 ACAGACTGACAGACTGACAGACTGACAGACTGACAGACTGACAGACTGAC 50

  scaffold193|s     204048 TGACTGACTGACTGACAGGCTGACAGACAGACAGACAGACAGACAGACAG 204097
                           v       v         i         v       v       v     
  (ACAGACTG)n#S         51 AGACTGACAGACTGACAGACTGACAGACTGACAGACTGACAGACTGACAG 100

  scaffold193|s     204098 ACAGACAGACAGACAGACAGACAGACAGACAGACTGCCAGACTGCCAGAC 204147
                             v       v       v       v         v       v     
  (ACAGACTG)n#S        101 ACTGACAGACTGACAGACTGACAGACTGACAGACTGACAGACTGACAGAC 150

  scaffold193|s     204148 TGCCAGACTGCCAGACTGCCAGACTGCCAGACTGCCAGACTGCCAGACTG 204197
                             v       v       v       v       v       v       
  (ACAGACTG)n#S        151 TGACAGACTGACAGACTGACAGACTGACAGACTGACAGACTGACAGACTG 200

  scaffold193|s     204198 ACAGTCTGACAGTCTGACAGTCTGACAGTCTGACAGTCTGACAGTCTGAC 204247
                               v       v       v       v       v       v     
  (ACAGACTG)n#S        201 ACAGACTGACAGACTGACAGACTGACAGACTGACAGACTGACAGACTGAC 250

  scaffold193|s     204248 AGTCTGACAGTCTGACAGTCTGACAGACTGACAG 204281
                             v       v       v               
  (ACAGACTG)n#S        251 AGACTGACAGACTGACAGACTGACAGACTGACAG 284

Matrix = Unknown
Transitions / transversions = 0.07 (2/30)
Gap_init rate = 0.00 (0 / 283), avg. gap size = 0.0 (0 / 0)


13 16.24 0.00 0.00 scaffold193|size371654 204291 204318 (167391) (CAGA)n#Simple_repeat 1 28 (0) m_b1956s252i3 57204

  scaffold193|s     204291 CAGACAGACAGATAGATAGATTGACAGA 204318
                                       i   i   iv      
  (CAGA)n#Simpl          1 CAGACAGACAGACAGACAGACAGACAGA 28

Matrix = Unknown
Transitions / transversions = 3.00 (3/1)
Gap_init rate = 0.00 (0 / 27), avg. gap size = 0.0 (0 / 0)


3876 10.31 0.55 0.00 scaffold193|size371654 204660 205202 (166507) genome_11_172910-9]15#Unspecified 1 546 (0) m_b1956s001i67 57205

  scaffold193|s     204660 TGTATGGAACCCCGTGACTTCGTCAGATAGAACCAAATTAGTTGGGTGTT 204709
                            i                  i      iii             i      
  genome_11_172          1 TATATGGAACCCCGTGACTTTGTCAGACGAAACCAAATTAGTTAGGTGTT 50

  scaffold193|s     204710 TCCTCTGACAAAACAGATCAAGGGTACGTTCTAATACAGACGAGAATATA 204759
                             v                ii     i    v          v       
  genome_11_172         51 TCGTCTGACAAAACAGATCGGGGGTATGTTCAAATACAGACGTGAATATA 100

  scaffold193|s     204760 AGATTAAAGGTATCCCATGTTGCTTCCAATCGGACTGGAGATCCTTTTAA 204809
                               v             v                i    i  v      
  genome_11_172        101 AGATAAAAGGTATCCCATTTTGCTTCCAATCGGACCGGAGGTCATTTTAA 150

  scaffold193|s     204810 ACTCAACTCAGAAAATCACATTTGCTATTTATGTATTTAAAAA-TCAATT 204858
                                   i v   v                 i          -  v   
  genome_11_172        151 ACTCAACTTACAAATTCACATTTGCTATTTATATATTTAAAAAATCTATT 200

  scaffold193|s     204859 TTTGTCAG-TGTGCTAAGGCTTTCTGATATAGGGCAACATAAGAGAACCT 204907
                           vi      -            i vi i      v  v     v       
  genome_11_172        201 GCTGTCAGCTGTGCTAAGGCTCTGCGGTATAGGTCATCATAACAGAACCT 250

  scaffold193|s     204908 ATGGTTTAGGATTCGGTTACCTCTTTTGTCGGTTTGCAATCGCATGGTTT 204957
                               vii   i    iv v           iv        i         
  genome_11_172        251 ATGGACCAGGGTTCGAGTCCCTCTTTTGTCACTTTGCAATTGCATGGTTT 300

  scaffold193|s     204958 CACCTTACGAAATCTGCATTACCAGTGTAAGCGTGTGAATTATTTTTTT- 205006
                            ii v       i   vv    i         i                -
  genome_11_172        301 CGTCATACGAAACCTGGTTTACTAGTGTAAGCATGTGAATTATTTTTTTT 350

  scaffold193|s     205007 CTCGAAGACTTTTTTGGTGATTTTGTCTGACGAAATGTGTTTTTGCCTCG 205056
                              v                   i                          
  genome_11_172        351 CTCTAAGACTTTTTTGGTGATTTCGTCTGACGAAATGTGTTTTTGCCTCG 400

  scaffold193|s     205057 TAAAATTTGAATTTGTTTTTAAATCTAGTGGATACCTTTTCTCAAAAATG 205106
                                                                     ii      
  genome_11_172        401 TAAAATTTGAATTTGTTTTTAAATCTAGTGGATACCTTTTCTTGAAAATG 450

  scaffold193|s     205107 GTGTCAGTTGGACACCAAACTGACACCTAACTGACAAAAATGCTTTGTCT 205156
                                                                        i    
  genome_11_172        451 GTGTCAGTTGGACACCAAACTGACACCTAACTGACAAAAATGCTTCGTCT 500

  scaffold193|s     205157 GACGAAAGTAGCTTGTTTCGTCTGACAAAGTCACGGGGTTCCACAT 205202
                                      v                               i  
  genome_11_172        501 GACGAAAGTAGGTTGTTTCGTCTGACAAAGTCACGGGGTTCCATAT 546

Matrix = 20p43g.matrix
Kimura (with divCpGMod) = 9.77
Transitions / transversions = 1.43 (33/23)
Gap_init rate = 0.01 (3 / 542), avg. gap size = 1.00 (3 / 3)


321 10.87 0.00 0.00 scaffold193|size371654 205171 205216 (166493) C rnd-4_family-237#Unknown (211) 67 22 m_b1956s001i68 57206

  scaffold193|s     205171 GTTTCGTCTGACAAAGTCACGGGGTTCCACATAACTGCCCCCATTT 205216
                                   v   i     v          i            v   
C rnd-4_family-         67 GTTTCGTCAGACGAAGTCCCGGGGTTCCATATAACTGCCCCCTTTT 22

Matrix = 20p43g.matrix
Kimura (with divCpGMod) = 9.49
Transitions / transversions = 0.67 (2/3)
Gap_init rate = 0.00 (0 / 45), avg. gap size = 0.0 (0 / 0)


2878 9.04 4.76 2.56 scaffold193|size371654 205854 206273 (165436) C genome_2_9627#DNA (0) 429 1 m_b1956s001i69 57207

  scaffold193|s     205854 CCGTATAACCCGGATTATAAGTACCACCAGATTATTAGTCCCAAGGGGCT 205903
                                  vv                   i      v        i     
C genome_2_9627        429 CCGTATATGCCGGATTATAAGTACCACCGGATTATAAGTCCCAAAGGGCT 380

  scaffold193|s     205904 AATTCTATTGACATTTGTGTTTTTCCGGTATTTACTCCCATCTAACGAAA 205953
                                                      i i        vv      vi  
C genome_2_9627        379 AATTCTATTGACATTTGTGTTTTTCCGATGTTTACTCCACTCTAACTGAA 330

  scaffold193|s     205954 CTAAAACCCTAATGTGTAGTTTCTCCTTGTCATCAGTAACCTGCCCATAT 206003
                                     v   v        v                vi        
C genome_2_9627        329 CTAAAACCCTCATGGGTAGTTTCGCCTTGTCATCAGTAACACGCCCATAT 280

  scaffold193|s     206004 GTAGCGCTCCCCATGACTCCTGATGGTTGCCAAGAAACCTCCGATGCCGT 206053
                                       i       i          i                  
C genome_2_9627        279 GTAGCGCTCCCCGTGACTCCCGATGGTTGCCGAGAAACCTCCGATGCCGT 230

  scaffold193|s     206054 CGGAAGTAACTACACATCTCGCGCACATGGTGGAGGTGTGGACAGCATGG 206103
                                  v                            v             
C genome_2_9627        229 CGGAAGTCACTACACATCTCGCGCACATGGTGGAGGGGTGGACAGCATGG 180

  scaffold193|s     206104 ACAAGCAAGGAGGGCGACAGGGCGGGAGGGGTACAATAGGGTACAATATG 206153
                             i    -----------     i              v         v 
C genome_2_9627        179 ACGAGCA-----------AGGGCAGGAGGGGTACAATATGGTACAATAGG 141

  scaffold193|s     206154 CCTACCTTGAAGTAAATAGGGTAACTTTCAACATACCGATAATTTTTCAC 206203
                                  i                       v     i            
C genome_2_9627        140 CCTACCTCGAAGTAAATAGGGTAACTTTCAAGATACCAATAATTTTTCAC 91

  scaffold193|s     206204 CGTGTTAAAAACACTAACTT-----------------TGATCCA---GTA 206233
                                       i       -----------------ii     ---   
C genome_2_9627         90 CGTGTTAAAAACGCTAACTTCAGATTTATTATAAGTACAATCCAAATGTA 41

  scaffold193|s     206234 TCTTTTGACATTTGTACTACTTATAATCCAGGTTATATGG 206273
                                          iv            i vv    i  
C genome_2_9627         40 TCTTTTGACATTTGTGGTACTTATAATCCGGTATATACGG 1

Matrix = 20p43g.matrix
Kimura (with divCpGMod) = 7.18
Transitions / transversions = 1.06 (19/18)
Gap_init rate = 0.03 (13 / 419), avg. gap size = 2.38 (31 / 13)


12 18.29 0.00 3.12 scaffold193|size371654 211607 211639 (160070) (ACACT)n#Simple_repeat 1 32 (0) m_b1956s252i4 57208

  scaffold193|s     211607 ACACTGCACTCTATTACACTGAAACTACACTAC 211639
                                i    vi i      - v          
  (ACACT)n#Simp          1 ACACTACACTACACTACACT-ACACTACACTAC 32

Matrix = Unknown
Transitions / transversions = 1.50 (3/2)
Gap_init rate = 0.03 (1 / 32), avg. gap size = 1.00 (1 / 1)


1017 26.68 5.03 5.03 scaffold193|size371654 212122 212638 (159071) C rnd-1_family-677#Unknown (212) 549 33 m_b1956s001i70 57209

  scaffold193|s     212122 ATGTTTAATTATTT-TTAAGGAAGTGTT-TCATGGATGTTTGTTTGGCAG 212169
                             i  v        -  i v   -  i - v  v        v v     
C rnd-1_family-        549 ATATTAAATTATTTATTGACGAA-TGCTGTGATTGATGTTTGATGGGCAG 501

  scaffold193|s     212170 TACTTTGCTTCTTTGCTTACTTGATA---TTGTGTTGTT-----TGCGGT 212211
                           i------    v? --  v       ---i v    v  -----    i 
C rnd-1_family-        500 C------CTTCANT--TTCCTTGATAGTTCTCTGTTTTTATTCTTGCGAT 459

  scaffold193|s     212212 AAATGGACCAGATGGAGTTTGAAGCATCGCCAAGAGCAAGACAAACTGTG 212261
                            i      v   v vvi ivv iv  vi     viv     vv     ii
C rnd-1_family-        458 AGATGGACAAGAGGTTATCATAGTCAGTGCCAACGCCAAGAGCAACTGCA 409

  scaffold193|s     212262 TGGTAGTCTTCGCCAAGTTCACTGGCTTGTACCTGTAGTGATTTCAACTG 212311
                                v   i v       v    ii   v     v  v        i  
C rnd-1_family-        408 TGGTATTCTCCTCCAAGTTGACTGATTTGGACCTGAAGAGATTTCAATTG 359

  scaffold193|s     212312 TACCGCTGATGCATTAACTTCATCAAAAGATACTGGTTCTCCTTTGTTGT 212361
                           v  i  ii       v  i          v       -----  i  v v
C rnd-1_family-        358 GACTGCCAATGCATTTACCTCATCAAAAGTTACTGGT-----TTCGTAGG 314

  scaffold193|s     212362 TTATTGCTTCATCC------TCCTCATCTTC----TCCTTCTCCCTCATC 212401
                            --   ii  v   ------        i  ----    iv - v iii 
C rnd-1_family-        313 T--TTGTCTCCTCCCAAAAGTCCTCATCCTCGGAATCCTCAT-CATTGCC 267

  scaffold193|s     212402 TTTCACTGACAAATCTCTCAACTTGCAAACGACATCCACCTCCATC-GTT 212450
                             iv i     vv   i      vi    vv  v  i vv      -ii 
C rnd-1_family-        266 TTCAATTGACATTTCTTTCAACTGACAAAGTACTTCTAAATCCATCAACT 217

  scaffold193|s     212451 GCATTGATTTCATCTGCCAACA-ATTCATG-AGTGTAGTCATTTTCTTCC 212498
                            v -ii     v        i -ii vv  - v   -- v   v      
C rnd-1_family-        216 GAA-CAATTTCCTCTGCCAATATGCTGTTGCATTGT--TGATTGTCTTCC 170

  scaffold193|s     212499 ATTGCAACCCACCCTTCAACAAAATTTCACCTTT--CTTCTGCA-TTATC 212545
                               v      i  i    iv   --   iii  --   vv  i-    i
C rnd-1_family-        169 ATTGAAACCCATCCCTCAATCAAA--TCATTCTTGGCTTGAGCGCTTATT 122

  scaffold193|s     212546 GCAATGACATTCCTTCATTGTCAGTGACAATTCCCACACAGCTTCATCAA 212595
                           ---- vi   v  ivv i  i     v         i  iii   i    
C rnd-1_family-        121 ----TTGCATGCCCGAACTGCCAGTGCCAATTCCCATACGATTTCGTCAA 76

  scaffold193|s     212596 ATTCATTTTCTCCAAGTTGTTTGCAATCATTATTCTTTACAAA 212638
                           i      v  v  v v v i          v i   iv     
C rnd-1_family-         75 GTTCATTGTCACCTATTGGCTTGCAATCATGACTCTCAACAAA 33

Matrix = 20p43g.matrix
Kimura (with divCpGMod) = 31.54
Transitions / transversions = 0.93 (63/68)
Gap_init rate = 0.07 (37 / 516), avg. gap size = 1.41 (52 / 37)


326 8.51 1.59 6.67 scaffold193|size371654 213208 213270 (158439) scaffold5|size2025720_(dbseq-nr_679)_[711532,717282]#LTR/Copia 1940 1999 (3752) m_b1957s001i1 57210

  scaffold193|s     213208 GTTGACATTGTTCCCAATCTCACACAGACGCCTCACTCA-CGGCAGCAAG 213256
                                                        v --i     -          
  scaffold5|siz       1940 GTTGACATTGTTCCCAATCTCACACAGACTC--TACTCAGCGGCAGCAAG 1987

  scaffold193|s     213257 CAGTTCCCGGCGCT 213270
                           i--  v   i    
  scaffold5|siz       1988 T--TTGCCGACGCT 1999

Matrix = 20p43g.matrix
Kimura (with divCpGMod) = 9.04
Transitions / transversions = 1.50 (3/2)
Gap_init rate = 0.08 (5 / 62), avg. gap size = 1.00 (5 / 5)


12 10.03 0.00 0.00 scaffold193|size371654 213989 214010 (157699) (CCCT)n#Simple_repeat 1 22 (0) m_b1957s252i1 57211

  scaffold193|s     213989 CCCCCCCTCCCTCCCCCCCTCC 214010
                              i           i      
  (CCCT)n#Simpl          1 CCCTCCCTCCCTCCCTCCCTCC 22

Matrix = Unknown
Transitions / transversions = 1.00 (2/0)
Gap_init rate = 0.00 (0 / 21), avg. gap size = 0.0 (0 / 0)


5735 9.77 6.04 0.18 scaffold193|size371654 214089 215165 (156544) scaffold5|size2025720_(dbseq-nr_679)_[711532,717282]#LTR/Copia 2685 3824 (1927) m_b1957s001i2 57210

  scaffold193|s     214089 TTGGGTTGA-CCA-CAAA-AACAG-ACA-AGGG--AACCCACCC--GCAC 214129
                                    -   -    -     -   -    --   i  i  --    
  scaffold5|siz       2685 TTGGGTTGAGCCAACAAAGAACAGGACAGAGGGTGAACTCATCCTAGCAC 2734

  scaffold193|s     214130 GCACCCAGCGCCC---CCCA---GCGAGCA-GTGGACCC--ACCAAAAC- 214169
                                -  v  i ---   i---       -      i --      i -
  scaffold5|siz       2735 GCACC-AGAGCTCTCTCCCGTATGCGAGCATGTGGACTCTCACCAAAGCG 2783

  scaffold193|s     214170 -CAACCCTACAACAA-----CACCC--AGCA--CAA-CAA-CCACC---- 214203
                           -   vi iv i    -----  i  --    --   -   -   i ----
  scaffold5|siz       2784 CCAAGTCCTCGACAATGAAGCATCCGCAGCATACAAGCAAGCCATCCTAG 2833

  scaffold193|s     214204 AACCAGGCA--ACA-ACCAACTC--CCCACC--AAGACCACCCCCCCAA- 214245
                            vi      --   -       i--      -- v       v  v   -
  scaffold5|siz       2834 ATTCAGGCATGACATACCAACTTGTCCCACCTGATGACCACCGCCGCAAT 2883

  scaffold193|s     214246 --CCCCCCAAAAGCCA-ACAAACA-GGAAA-ACCACCGC-CCGC-GCCAC 214288
                           -- v  vv        -      i-     - i   iv -ii  - i  i
  scaffold5|siz       2884 GTCGCCGAAAAAGCCATACAAACGTGGAAAGATCACTTCGTTGCTGTCAT 2933

  scaffold193|s     214289 --ACGGCACAGCC-ACAAA---CCAC-CCACCCCTGG-GCCAAC-CA-CC 214328
                           --i          -     ---    -     iv   -      -  -  
  scaffold5|siz       2934 TAGCGGCACAGCCGACAAATTTCCACTCCACCTGTGGTGCCAACTCATCC 2983

  scaffold193|s     214329 CACACA-GGAACGACAACTCAACCCCCTACCCCAGCCCAA-GCAAACCCC 214376
                                 -      v          i     vi   i    -         
  scaffold5|siz       2984 CACACATGGAACGTCAACTCAACCTCCTACGTCAGTCCAATGCAAACCCC 3033

  scaffold193|s     214377 AAAGCCTCC-CCTATGCTCACCTCTATGGGCCAC-TGATTACAACGCAAC 214424
                              ii    -       v                -            vi 
  scaffold5|siz       3034 AAAATCTCCGCCTATGCGCACCTCTATGGGCCACATGATTACAACGCCGC 3083

  scaffold193|s     214425 ACCCTTCGTTCCGCTTGGTATGGAGGCCCTCGTGCATGATAAGCCCCATC 214474
                                             i              v                
  scaffold5|siz       3084 ACCCTTCGTTCCGCTTGGCATGGAGGCCCTCGTTCATGATAAGCCCCATC 3133

  scaffold193|s     214475 GACGCAAGACCTACACCCAACACTGCTCAAGAGGTTGGATCATCGGCACA 214524
                                         i                                   
  scaffold5|siz       3134 GACGCAAGACCTACGCCCAACACTGCTCAAGAGGTTGGATCATCGGCACA 3183

  scaffold193|s     214525 TCAACCGAGCACTACCGATGCTGGAAGATTTGGTCTCCCACCACCCGCAG 214574
                                            i           v                 i  
  scaffold5|siz       3184 TCAACCGAGCACTACCGGTGCTGGAAGATATGGTCTCCCACCACCCGTAG 3233

  scaffold193|s     214575 CACTCGCATTGCCGCCACTGTGTTCTTCAAACACAAGTACCTCACCAATC 214624
                              v                                              
  scaffold5|siz       3234 CACGCGCATTGCCGCCACTGTGTTCTTCAAACACAAGTACCTCACCAATC 3283

  scaffold193|s     214625 CATCAGTGACCCCAACCGATGCCCTCATCGCCGTGGCTGCCAATCTCGCT 214674
                               v           i                iv  v        i   
  scaffold5|siz       3284 CATCCGTGACCCCAACTGATGCCCTCATCGCCGCCGCAGCCAATCTTGCT 3333

  scaffold193|s     214675 CACGTCATTAAGCACAATGCCAAGGCCCAGCACGTTGGGACCACAAATCT 214724
                              i                                     v v   i  
  scaffold5|siz       3334 CACATCATTAAGCACAATGCCAAGGCCCAGCACGTTGGGACAAAAAACCT 3383

  scaffold193|s     214725 ACAAGACCTCCAGCGCCTCCAACAACTCTTCAGTGACGCTACGAAGCTAC 214774
                             v         i              i           ii iv   v  
  scaffold5|siz       3384 ACTAGACCTCCAACGCCTCCAACAACTTTTCAGTGACGCCGCACAGCAAC 3433

  scaffold193|s     214775 CGCCGATACCATCAACTGCAACCGCACCAGCCGTTAACCACGCCCCACCT 214824
                                ii    v         v      v       vi            
  scaffold5|siz       3434 CGCCGGCACCAGCAACTGCAAGCGCACCCGCCGTTATTCACGCCCCACCT 3483

  scaffold193|s     214825 CCAAGGGTGCAAACACAAACGCCGATACCCGCGGCCTGGCCGCGGCCCTC 214874
                                                  v  v   i                   
  scaffold5|siz       3484 CCAAGGGTGCAAACACAAACGCCTATCCCCACGGCCTGGCCGCGGCCCTC 3533

  scaffold193|s     214875 CACCAGCCACGTTATCTCTGATGAGGAGGACAGTGATGACGACACAGCGC 214924
                                                   v           i     v       
  scaffold5|siz       3534 CACCAGCCACGTTATCTCTGATGATGAGGACAGTGACGACGAAACAGCGC 3583

  scaffold193|s     214925 CACCACCAAGGGTGCCACCACGCCGCCCCATCCCCAGTCCACC-CACCAA 214973
                               v            v           i       i     -i   - 
  scaffold5|siz       3584 CACCTCCAAGGGTGCCAACACGCCGCCCCGTCCCCAGCCCACCTTACC-A 3632

  scaffold193|s     214974 ACAGCATCCCACTACACCACCAGCGCTCAACACTCGTAGCCGGACCCGTT 215023
                           i    viv                v                         
  scaffold5|siz       3633 GCAGCCCGCCACTACACCACCAGCCCTCAACACTCGTAGCCGGACCCGTT 3682

  scaffold193|s     215024 CCATCACTCACGAAACCATGCTACACTTCTTGGCCACACGGCACAGTGGG 215073
                                                                  iv    vi   
  scaffold5|siz       3683 CCATCACTCACGAAACCATGCTACACTTCTTGGCCACACATCACATCGGG 3732

  scaffold193|s     215074 ATAACCGCCGCAAGAGCAACACAACGGCGTTACCCACCCGAAATGCTCCA 215123
                                v     v ii  v     i                 v     i  
  scaffold5|siz       3733 ATAACAGCCGCCAAGGCCACACAGCGGCGTTACCCACCCGACATGCTTCA 3782

  scaffold193|s     215124 GGCAGTCCTCAATGATGAAACGGGTGAGTTAATGGAGTACCG 215165
                           v                                         
  scaffold5|siz       3783 TGCAGTCCTCAATGATGAAACGGGTGAGTTAATGGAGTACCG 3824

Matrix = 20p43g.matrix
Kimura (with divCpGMod) = 9.52
Transitions / transversions = 1.23 (58/47)
Gap_init rate = 0.04 (43 / 1076), avg. gap size = 1.56 (67 / 43)


303 34.53 0.72 0.00 scaffold193|size371654 215987 216125 (155584) C rnd-5_family-333#DNA/TcMar-Pogo (70) 618 479 m_b1957s001i3 57212

  scaffold193|s     215987 CACTCGTGTGTAATTGGGATCCTTAATT-TTTTGGCAAGCTCGCATTCAG 216035
                               ?ii i     v  i v i i   v-i  v  i i v iv       
C rnd-5_family-        618 CACTNACGCGTAATAGGAAGCTTCAATGACTTGGGTAGGGTTTCATTCAG 569

  scaffold193|s     216036 TTCATAAAAGGAACGAATGCAAACCTTGACCCTCATCAACCCATCATCAC 216085
                                 i    vv     i v  viiv  ii       iv        vi
C rnd-5_family-        568 TTCATAGAAGGCCCGAATACCAAGTCGGATTCTCATCAGGCCATCATCCT 519

  scaffold193|s     216086 AAACAGCTCGGCGCTTATTTGCTTACCCTTCACCCTCTAC 216125
                           i  vv  v iviv         viii  i  vi  i v  
C rnd-5_family-        518 GAAGTGCACACTTCTTATTTGCGCGTCCCTCTTCCCCAAC 479

Matrix = 20p43g.matrix
Kimura (with divCpGMod) = 42.73
Transitions / transversions = 1.29 (27/21)
Gap_init rate = 0.01 (1 / 138), avg. gap size = 1.00 (1 / 1)


292 28.03 3.01 0.74 scaffold193|size371654 216611 216743 (154966) rnd-1_family-415#Unknown 525 660 (753) m_b1957s001i4 57213

  scaffold193|s     216611 CAATTCTCGCAGATGTGCTGGGGCTCATCTGGGGCAGTTGGG-GAGGGGT 216659
                             i vi  i        i v            i  - i    -  v    
  rnd-1_family-        525 CAGTGTTCACAGATGTGTTTGGGCTCATCTGGAGC-GCTGGGTGATGGGT 573

  scaffold193|s     216660 CGGCTTTGTTACACTGCAGACTCACCCCAACCACGATGCCAGGCATGGCA 216709
                              ii    iv?viv v  vi v ivvv  iiivv            v  
  rnd-1_family-        574 CGGTCTTGTCTNTTGGGAGCTTGATGGGAATTGGCATGCCAGGCATGCCA 623

  scaffold193|s     216710 CAGAGGTGCTTCGCTGCACAG--GCCAACTT-CATGG 216743
                                v  i vv  v  i   --     v  -     
  rnd-1_family-        624 CAGAGTTGTTGAGCAGCGCAGGCGCCAAGTTCCATGG 660

Matrix = 20p43g.matrix
Kimura (with divCpGMod) = 34.52
Transitions / transversions = 0.85 (17/20)
Gap_init rate = 0.03 (4 / 132), avg. gap size = 1.25 (5 / 4)


274 27.99 3.12 2.33 scaffold193|size371654 216989 217116 (154593) rnd-1_family-415#Unknown 963 1091 (322) m_b1957s001i5 57213

  scaffold193|s     216989 GATTAGTAA-CCATCGCTTTTTAGGCAGGAAAGTCAGATTTCCAGCCGTA 217037
                              ii  ii-     ivv    -   ivv   i ?        v   iv 
  rnd-1_family-        963 GATCGGTGGGCCATCAAGTTTT-GGCGCCAAAATNAGATTTCCCGCCAGA 1011

  scaffold193|s     217038 TTTTTGTGGCT-TCAAAAACTGACCAAATTAGTGTGATGCACAAAT--TA 217084
                           v  i v     -     vvv  vv  v  viv   ii      v  -- i
  rnd-1_family-       1012 ATTCTTTGGCTCTCAAATCGTGCACATATAGCTGTAGTGCACATATACTG 1061

  scaffold193|s     217085 AATTGTGCACAAATTTCTGTGTTGTGACTGTA 217116
                             --       v  vv i      i       
  rnd-1_family-       1062 AA--GTGCACATATAGCCGTGTTGCGACTGTA 1091

Matrix = 20p43g.matrix
Kimura (with divCpGMod) = 30.78
Transitions / transversions = 0.75 (15/20)
Gap_init rate = 0.05 (6 / 127), avg. gap size = 1.17 (7 / 6)


2065 11.65 0.61 3.75 scaffold193|size371654 217118 217447 (154262) C rnd-1_family-26#Unknown (4) 320 1 m_b1957s001i6 57214

  scaffold193|s     217118 CTAGCAGCCACTGCAAGATTTTTCGTAGCAAGCCAGACAGAATCCAATTC 217167
                                    i             i     i   i         v      
C rnd-1_family-        320 CTAGCAGCCGCTGCAAGATTTTTTGTAGCGAGCTAGACAGAATGCAATTC 271

  scaffold193|s     217168 TTAGAAAAAGAGGTAGTTATAGGTTTAAAAATAAAGTGGCTTGTCTATGC 217217
                           v      v     v   ii                            i  
C rnd-1_family-        270 GTAGAAACAGAGGAAGTCGTAGGTTTAAAAATAAAGTGGCTTGTCTACGC 221

  scaffold193|s     217218 TTAGTAAGTTCTAAATAAATGGGCAGGTGTGCATCGTGCGCTTCACACTC 217267
                                --- -----i         iv   i  v   i       i i v 
C rnd-1_family-        220 TTAGT---T-----GTAAATGGGCGCGTGCGCCTCGCGCGCTTCGCGCGC 179

  scaffold193|s     217268 TCCGCGCACGCAAATGTACCCATTTTTGAAATAAGATATAATTTTAAAGG 217317
                           v  v       i  i ii                                
C rnd-1_family-        178 GCCTCGCACGCGAACGCGCCCATTTTTGAAATAAGATATAATTTTAAAGG 129

  scaffold193|s     217318 TGAACAGAGGTC-AAACATGATGACATTACAACC-TATACGTCAACCCAA 217365
                            i       i  -            --   --  - i           i 
C rnd-1_family-        128 TAAACAGAGATCAAAACATGATGAC--TAC--CCATGTACGTCAACCCGA 83

  scaffold193|s     217366 AAAATTAATTATTTACAGGTAAGTACAGTTTTGCTTGCTGTGGAAGTACC 217415
                                                   v iv  ?v    i             
C rnd-1_family-         82 AAAATTAATTATTTACAGGTAAGTTCGCTTNAGCTTACTGTGGAAGTACC 33

  scaffold193|s     217416 TGTTATGGCAAACAGCGAAAAAACTGTCTCAC 217447
                                       v  i                
C rnd-1_family-         32 TGTTATGGCAAAAAGTGAAAAAACTGTCTCAC 1

Matrix = 20p43g.matrix
Kimura (with divCpGMod) = 8.06
Transitions / transversions = 1.85 (24/13)
Gap_init rate = 0.04 (14 / 329), avg. gap size = 1.00 (14 / 14)


970 10.28 2.25 12.38 scaffold193|size371654 217296 217517 (154192) rnd-2_family-88#Unknown 771 972 (37) m_b1957s001i7 57215

  scaffold193|s     217296 AAATAAGATATAATTTTAAAGGTGAACAGAGGTCAAA-CATGATGACATT 217344
                                                  iii  ?  i     -         -- 
  rnd-2_family-        771 AAATAAGATATAATTTTAAAGGTAGGCANAGATCAAAACATGATGAC--T 818

  scaffold193|s     217345 ACAACC-TATACGTCAACCCAAAAAATTAATTATTTACAGGTAAGT--AC 217391
                             --  - i      v vv i      ?                  --  
  rnd-2_family-        819 AC--CCATGTACGTCCAAGCGAAAAATNAATTATTTACAGGTAAGTTGAC 866

  scaffold193|s     217392 AGTTTTGCTTGCTGTGGAAGTACCTGTTATGGCAAACAGCGAAAAAACTG 217441
                            -- iv    vvi - v           ?       v  i          
  rnd-2_family-        867 A--TCAGCTTCACG-GTAAGTACCTGTTNTGGCAAAAAGTGAAAAAACTG 913

  scaffold193|s     217442 TCTCACTGGAGAAGGAGAAGGAGAATGAGAAAAGGGGTTCAGTTTCCAAT 217491
                                   ------------------i          i            
  rnd-2_family-        914 TCTCACTG------------------AAGAAAAGGGGCTCAGTTTCCAAT 945

  scaffold193|s     217492 ACAAA-AAGATTTTGAAAAAATCTTGA 217517
                               v-                     
  rnd-2_family-        946 ACAACTAAGATTTTGAAAAAATCTTGA 972

Matrix = 20p43g.matrix
Kimura (with divCpGMod) = 10.05
Transitions / transversions = 1.22 (11/9)
Gap_init rate = 0.13 (29 / 221), avg. gap size = 1.03 (30 / 29)


3056 10.02 0.23 2.33 scaffold193|size371654 217557 217995 (153714) genome_9_1663#DNA 2 431 (0) m_b1957s001i8 57216

  scaffold193|s     217557 CGTTTAAGCCGGATTATAGGTAACACCAATGTATAAGTAAGCCCGGGTGA 217606
                              v                       ii           vv     ii 
  genome_9_1663          2 CGTATAAGCCGGATTATAGGTAACACCGGTGTATAAGTAACACCGGGCAA 51

  scaffold193|s     217607 GTCTCACTGACATTTTTTGTGTTTTGCAATTATTTAATCCGCTCAAACAA 217656
                                          ---       v  i                  i i
  genome_9_1663         52 GTCTCACTGACATTT---GTGTTTTTCAGTTATTTAATCCGCTCAAATAG 98

  scaffold193|s     217657 AACTAAAACCCTCAAGAATAGTTTCCCCTTCAC-CCAGCAATACGCCCAT 217705
                                                            -          i     
  genome_9_1663         99 AACTAAAACCCTCAAGAATAGTTTCCCCTTCACACCAGCAATACACCCAT 148

  scaffold193|s     217706 ATGTATTGCTCGCCGTGGCTCAGGATAGTTGCAGAGAAACCTCCAACTTC 217755
                                      v         v    v     v           i ivii
  genome_9_1663        149 ATGTATTGCTCCCCGTGGCTCCGGATTGTTGCCGAGAAACCTCCGATGCT 198

  scaffold193|s     217756 GTCGGAAGTCACAACATGTTTCACGCACATGTTGGAGGGGTAGACAGCAT 217805
                                       v   iivi  i                  i        
  genome_9_1663        199 GTCGGAAGTCACCACACAACTCGCGCACATGTTGGAGGGGTGGACAGCAT 248

  scaffold193|s     217806 GGATGAGCAAGGCAGGAAAAATGATGGGAGGGGTACAATATTGCTACCTC 217855
                              ii           v      ii                        i
  genome_9_1663        249 GGACAAGCAAGGCAGGCAAAATGGCGGGAGGGGTACAATATTGCTACCTT 298

  scaffold193|s     217856 CATGTATTAGGTATTAGGGAAAGTTTTTTAGATACCTATAATTTTTCACC 217905
                           v     -- -----     v                              
  genome_9_1663        299 GATGTA--A-----TAGGGTAAGTTTTTTAGATACCTATAATTTTTCACC 341

  scaffold193|s     217906 GTGTTGAAAACTCTAACAAGGGGAGATAATATAAGTTACACTTAAAAGTA 217955
                                      v            viv                       
  genome_9_1663        342 GTGTTGAAAACACTAACAAGGGGACGGAATATAAGTTACACTTAAAAGTA 391

  scaffold193|s     217956 TCTTTTGACATTTGTGTTACTTACAATCCAGCTTATACGG 217995
                                          i       i     i          
  genome_9_1663        392 TCTTTTGACATTTGTATTACTTATAATCCGGCTTATACGG 431

Matrix = 20p43g.matrix
Kimura (with divCpGMod) = 9.35
Transitions / transversions = 1.53 (26/17)
Gap_init rate = 0.03 (11 / 438), avg. gap size = 1.00 (11 / 11)


1125 8.98 17.80 0.90 scaffold193|size371654 218012 218202 (153507) C rnd-1_family-26#Unknown (67) 257 35 m_b1957s001i9 57217

  scaffold193|s     218012 AAGTCATAGGTTTTTAAAAATAAAGTGGCTTGTCTATGCTT--------- 218052
                                i       --                     i    ---------
C rnd-1_family-        257 AAGTCGTAGGTTT--AAAAATAAAGTGGCTTGTCTACGCTTAGTTGTAAA 210

  scaffold193|s     218053 --------TGCGCAT----------------ACCTTGCATGTGAAGGCGC 218078
                           --------     v ----------------i   i   i i   v    
C rnd-1_family-        209 TGGGCGCGTGCGCCTCGCGCGCTTCGCGCGCGCCTCGCACGCGAACGCGC 160

  scaffold193|s     218079 TCATTTTTGAAATAAGATATAAGTTTAAAGGTAAACAGAGATCAAGACAT 218128
                           i                     v                      i    
C rnd-1_family-        159 CCATTTTTGAAATAAGATATAATTTTAAAGGTAAACAGAGATCAAAACAT 110

  scaffold193|s     218129 GATGACTACCCATGTATGTCAACTCAAAAAA-TAATTATTTACAGGTAAG 218177
                                           i      i i     -                  
C rnd-1_family-        109 GATGACTACCCATGTACGTCAACCCGAAAAATTAATTATTTACAGGTAAG 60

  scaffold193|s     218178 TTCGTTTTAGCTTACTGAAGAAGTA 218202
                               i  ?         vi      
C rnd-1_family-         59 TTCGCTTNAGCTTACTGTGGAAGTA 35

Matrix = 20p43g.matrix
Kimura (with divCpGMod) = 5.42
Transitions / transversions = 3.25 (13/4)
Gap_init rate = 0.03 (6 / 190), avg. gap size = 6.00 (36 / 6)


629 13.87 15.33 0.00 scaffold193|size371654 218088 218224 (153485) rnd-2_family-88#Unknown 771 928 (81) m_b1957s001i10 57218

  scaffold193|s     218088 AAATAAGATATAAGTTTAAAGGTAAACAGAGATCAAGACATGATGACTAC 218137
                                        v          ii  ?       i             
  rnd-2_family-        771 AAATAAGATATAATTTTAAAGGTAGGCANAGATCAAAACATGATGACTAC 820

  scaffold193|s     218138 CCATGTATGTCAACTCAAAAAAT-AATTATTTACAGGTAAGTTCGTTTTA 218186
                                  i   v vv i      -                   viiv i 
  rnd-2_family-        821 CCATGTACGTCCAAGCGAAAAATNAATTATTTACAGGTAAGTTGACATCA 870

  scaffold193|s     218187 GCTT-ACTG-----------------AAGAAGT--AAAAACTGTCTCACC 218216
                               -  v -----------------  i    --              i
  rnd-2_family-        871 GCTTCACGGTAAGTACCTGTTNTGGCAAAAAGTGAAAAAACTGTCTCACT 920

  scaffold193|s     218217 GGAGAAGA 218224
                            i    i 
  rnd-2_family-        921 GAAGAAAA 928

Matrix = 20p43g.matrix
Kimura (with divCpGMod) = 13.97
Transitions / transversions = 1.71 (12/7)
Gap_init rate = 0.03 (4 / 136), avg. gap size = 5.25 (21 / 4)


22 9.18 0.00 0.00 scaffold193|size371654 218227 218261 (153448) (AAGGAG)n#Simple_repeat 1 35 (0) m_b1957s252i2 57219

  scaffold193|s     218227 AAGAAGAATAAGAAGGAGAAGGAGAAGGAGAAGGA 218261
                              i    vi                         
  (AAGGAG)n#Sim          1 AAGGAGAAGGAGAAGGAGAAGGAGAAGGAGAAGGA 35

Matrix = Unknown
Transitions / transversions = 2.00 (2/1)
Gap_init rate = 0.00 (0 / 34), avg. gap size = 0.0 (0 / 0)


374 11.95 2.86 4.35 scaffold193|size371654 218264 218333 (153376) rnd-1_family-91#Unknown 1 69 (0) m_b1957s001i11 57220

  scaffold193|s     218264 AGAAGGAGGAGGAGAAGGA--AAGTTGGGGCTCAGTTTCCAATACAACTA 218311
                                i     i       --  ii---              i       
  rnd-1_family-          1 AGAAGAAGGAGAAGAAGGAGAAAAC---GGCTCAGTTTCCAACACAACTA 47

  scaffold193|s     218312 AAATTTTCAAAATATCTTGATA 218333
                            i     v    v         
  rnd-1_family-         48 AGATTTTGAAAAAATCTTGATA 69

Matrix = 20p43g.matrix
Kimura (with divCpGMod) = 11.59
Transitions / transversions = 3.00 (6/2)
Gap_init rate = 0.06 (4 / 69), avg. gap size = 1.25 (5 / 4)

784 20.51 1.89 8.00 scaffold193|size371654 218290 218501 (153208) rnd-2_family-88#Unknown 375 574 (435) m_b1957s001i12 57220

  scaffold193|s     218290 GGCTCAGTTTCCAATACAACTAAAATTTTCAAAATATCTTGATATTACCT 218339
                                         i        i   vi  iv -ii -- -------  
  rnd-2_family-        375 GGCTCAGTTTCCAACACAACTAAGATTACCAGCA-GCC--G-------CT 414

  scaffold193|s     218340 GCAAGATTTTTTGTAGGGAGCTAGACA-CATACAATTCATAGAAACAGAG 218388
                                           v          -v  i i   ii    i      
  rnd-2_family-        415 GCAAGATTTTTTGTAGCGAGCTAGACAGAATGCGATTTGTAGAGACAGAG 464

  scaffold193|s     218389 GAAGTCCTAGGTTTAAAAATAATGTGGCTTGT-CTACCCCTAGTTGT--A 218435
                               ? v  --i  v       v         -v   viv ivv  i-- 
  rnd-2_family-        465 GAAGNCGTA--CTTTAAAATAAAGTGGCTTGTAGTACGTGTGTATGCCGA 512

  scaffold193|s     218436 AATGGGCACATGCGCCTTGCATGCTTTGTGTGCGCCTAGCACATGAACAT 218485
                                  i i?      i  ii    i i i     vv  ? ----v ii
  rnd-2_family-        513 AATGGGCGCGNGCGCCTCGCGCGCTTCGCGCGCGCCGCGCNC----CCGC 558

  scaffold193|s     218486 GCCCATTTTTGAAATA 218501
                                           
  rnd-2_family-        559 GCCCATTTTTGAAATA 574

Matrix = 20p43g.matrix
Kimura (with divCpGMod) = 17.57
Transitions / transversions = 1.67 (25/15)
Gap_init rate = 0.09 (19 / 211), avg. gap size = 1.05 (20 / 19)


2059 11.65 0.32 2.26 scaffold193|size371654 218338 218653 (153056) C rnd-1_family-26#Unknown (14) 310 1 m_b1957s001i13 57221

  scaffold193|s     218338 CTGCAAGATTTTTTGTAGGGAGCTAGACACA-TACAATTCATAGAAACAG 218386
                                             v          v - i      i         
C rnd-1_family-        310 CTGCAAGATTTTTTGTAGCGAGCTAGACAGAATGCAATTCGTAGAAACAG 261

  scaffold193|s     218387 AGGAAGTCCTAGGTTTAAAAATAATGTGGCTTGTCTACCCCTAGTTGTAA 218436
                                   v               v             v i         
C rnd-1_family-        260 AGGAAGTCGTAGGTTTAAAAATAAAGTGGCTTGTCTACGCTTAGTTGTAA 211

  scaffold193|s     218437 ATGGGCACATGCGCCTTGCATGCTTTGTGTGCGCCTAGCACATGAACATG 218486
                                 i i       i  ii    i i i      v    ii    ii 
C rnd-1_family-        210 ATGGGCGCGTGCGCCTCGCGCGCTTCGCGCGCGCCTCGCACGCGAACGCG 161

  scaffold193|s     218487 CCCATTTTTGAAATAAGATATAATTTTAAAGGTAAACAGAGATCAAAATA 218536
                                                                           i 
C rnd-1_family-        160 CCCATTTTTGAAATAAGATATAATTTTAAAGGTAAACAGAGATCAAAACA 111

  scaffold193|s     218537 TGATGACTACCCATGTATGCCAATCCATAAAAATTAATTATATACAGGTA 218586
                                            i i   i  i-             v        
C rnd-1_family-        110 TGATGACTACCCATGTACGTCAACCCG-AAAAATTAATTATTTACAGGTA 62

  scaffold193|s     218587 AGGTTGATTGTATATACATATACTGTTGAAGTACCTGTTATGGCAACAAG 218636
                             v i v  -? vv -----      v                   v   
C rnd-1_family-         61 AGTTCGCTT-NAGCT-----TACTGTGGAAGTACCTGTTATGGCAAAAAG 18

  scaffold193|s     218637 TGAAAAATCTATCTCAC 218653
                                  v  i      
C rnd-1_family-         17 TGAAAAAACTGTCTCAC 1

Matrix = 20p43g.matrix
Kimura (with divCpGMod) = 7.36
Transitions / transversions = 1.57 (22/14)
Gap_init rate = 0.03 (8 / 315), avg. gap size = 1.00 (8 / 8)


901 9.91 0.42 19.50 scaffold193|size371654 218497 218734 (152975) rnd-2_family-88#Unknown 771 970 (39) m_b1957s001i14 57222

  scaffold193|s     218497 AAATAAGATATAATTTTAAAGGTAAACAGAGATCAAAATATGATGACTAC 218546
                                                   ii  ?         i           
  rnd-2_family-        771 AAATAAGATATAATTTTAAAGGTAGGCANAGATCAAAACATGATGACTAC 820

  scaffold193|s     218547 CCATGTATG-CCAATCCATAAAAATTAATTATATACAGGTAAGGTTGATT 218595
                                  i -    v v --     ?      v          -    i-
  rnd-2_family-        821 CCATGTACGTCCAAGCGA--AAAATNAATTATTTACAGGTAAG-TTGAC- 866

  scaffold193|s     218596 GTATATACATATACTGTTGAAGTACCTGTTATGGCAACAAGTGAAAAATC 218645
                           --  -i vv vi  v  --           ?      v          v 
  rnd-2_family-        867 --AT-CAGCTTCACGGT--AAGTACCTGTTNTGGCAAAAAGTGAAAAAAC 911

  scaffold193|s     218646 TATCTCACTTGAGAAGAAGGAGGAGAAGGAGAAGGAGAAGGAGAAAAGGG 218695
                            i       ---    ---------------------------       
  rnd-2_family-        912 TGTCTCACT---GAAG---------------------------AAAAGGG 931

  scaffold193|s     218696 GCTAAGTTTCCAATACAACTAAGATTTTGAAAAAAACTT 218734
                              v                               v   
  rnd-2_family-        932 GCTCAGTTTCCAATACAACTAAGATTTTGAAAAAATCTT 970

Matrix = 20p43g.matrix
Kimura (with divCpGMod) = 9.86
Transitions / transversions = 0.73 (8/11)
Gap_init rate = 0.17 (40 / 237), avg. gap size = 1.00 (40 / 40)


2172 24.28 0.98 7.28 scaffold193|size371654 218800 219412 (152297) genome_7_7989#DNA 1 577 (0) m_b1957s001i15 57223

  scaffold193|s     218800 CAAGATGGGCAAATTTGCCGCATGGAAGTTT-TGGCGAGCCAAACTGACG 218848
                                ii     v      i i         -   i            ii
  genome_7_7989          1 CAAGACAGGCAACTTTGCCACGTGGAAGTTTCTGGTGAGCCAAACTGATA 50

  scaffold193|s     218849 ACAAGTGACGACTTAAACATTGTTTTGACTCATGTGACCACCTTTCACGA 218898
                                        vvii    -      v         i           
  genome_7_7989         51 ACAAGTGACGACTGCGGCATT-TTTTGAGTCATGTGACTACCTTTCACGA 99

  scaffold193|s     218899 CCTTCAGACGACCCTGACAACATGCT-GTCACAATATTTTGACGACAACA 218947
                             v  i            i  -    -  v ii i       i   vvii
  genome_7_7989        100 CCATCGGACGACCCTGACGAC-TGCTGGTGATGACATTTTGATGACCCTG 148

  scaffold193|s     218948 ATGACTGTCTGTGAATACACTTCAACGACCCTGACAACTAGTGGTGAAGA 218997
                            v   iiiiv     v   i  ii i   i    ii   viv        
  genome_7_7989        149 AAGACCACTGGTGAAGACATTTTGATGACTCTGATGACTTAAGGTGAAGA 198

  scaffold193|s     218998 CACTTTGATGACCCCTGTTAGGACTCTTGACTACTTTGTGATAACCTTGA 219047
                             i     i      i    v   iv  -     i      iv   ivvv
  genome_7_7989        199 CATTTTGACGACCCCCGTTACGACCATT-ACTACCTTGTGACTACCCATT 247

  scaffold193|s     219048 ATGATGTTGGTGATTTCTGTTGTGGTGACTGATGTTGGTGATTTCTGTTG 219097
                               i  iivv  ------------i   iv i -  ii  iv ------
  genome_7_7989        248 ATGACGTCACAGA------------CGACCCACG-TGACGACAT------ 278

  scaffold193|s     219098 TGGTGACTTTGACAGCCACATGCAAATAACTGATTAAGACCAAGTGATGA 219147
                             ii   i   -  --      ------        v          ii 
  genome_7_7989        279 TGACGACCTTG-CA--CACATG------ACTGATTATGACCAAGTGACAA 319

  scaffold193|s     219148 AAAGAACGACAAGGTGACAACAA--GTGATTAATAACTGCAAGTGACAAC 219195
                           v   i  i          i    --iii i   iv  ivv       i--
  genome_7_7989        320 CAAGGACAACAAGGTGACGACAAACACAACTAACCACCTAAAGTGACG-- 367

  scaffold193|s     219196 ATGGCAAAGTTTTGTGATCAATGATGTGAGTACT--ACTTACGCACATGA 219243
                                   v  vv    iv  i ------     --   ---i   v   
  genome_7_7989        368 ATGGCAAATTTAAGTGACGAACG------GTACTTAACT---ACACCTGA 408

  scaffold193|s     219244 CAACAAAAGTTACAACCAAAATACAACCTCGATGACCCTAATGCCATTGG 219293
                            i  vv    v  i          i   i   i     vi i v      
  genome_7_7989        409 CGACTCAAGTGACGACCAAAATACGACCCCGACGACCCGGACGACATTGG 458

  scaffold193|s     219294 GTGACTACAGCGGATGATCCAGGTGATGACCTGGTGACAACGCTCAAAAG 219343
                                   v iv  i  iii i    ii          i  i   i   v
  genome_7_7989        459 GTGACTACCGTTGACGACTTAAGTGACAACCTGGTGACGACACTCGAAAT 508

  scaffold193|s     219344 TTTCATGAAAACATCTGATGACTCTATCTGATGAAAGTTAATCCTAAAGT 219393
                               v   vi        i     i     ii  v v   v v i     
  genome_7_7989        509 TTTCTTGACGACATCTGACGACTCCATCTGGCGATACTTATTGCCAAAGT 558

  scaffold193|s     219394 TGAAAGTTGTCTATCTTGC 219412
                           i        i  i      
  genome_7_7989        559 CGAAAGTTGCCTGTCTTGC 577

Matrix = 20p43g.matrix
Kimura (with divCpGMod) = 23.48
Transitions / transversions = 1.94 (91/47)
Gap_init rate = 0.08 (46 / 612), avg. gap size = 1.04 (48 / 46)


289 26.92 5.45 5.45 scaffold193|size371654 219527 219691 (152018) C rnd-5_family-51#Unknown (114) 1662 1498 m_b1957s001i16 57224

  scaffold193|s     219527 TCAAAACCATTCAAACACTT-TTTCATCCATGCATTCCTCT-----CAAT 219570
                                 ?  iv ?v  v i -            i  i ?i ----- v i
C rnd-5_family-       1662 TCAAAANCACGCNTACCCCTGTTTCATCCATGCGTTTCNTTATATGCCAC 1613

  scaffold193|s     219571 TTGACCTGGAACATGGACACAAATACCAATGAGCCACTCAGCAACTATCT 219620
                           i   ii     ?   vi? ? vii i   iii    i  i  v ----  
C rnd-5_family-       1612 CTGATTTGGAANATGTGNANACGCATCAACAGGCCATTCGGCCA----CT 1567

  scaffold193|s     219621 TGTGGGC--GATTCCTCCTTTGCTGCTCCATTTTAAAAATCATCTCTCCC 219668
                              ? i --   vv         viiv   i i----- i  ivi  i ?
C rnd-5_family-       1566 TGTNGACGGGATGGCTCCTTTGCAATGCCACTC-----ACCACGCCTTCN 1522

  scaffold193|s     219669 TCTGACACCC-ATCCTCCCATTTT 219691
                           i   v  i  -         ?   
C rnd-5_family-       1521 CCTGCCATCCAATCCTCCCANTTT 1498

Matrix = 20p43g.matrix
Kimura (with divCpGMod) = 32.26
Transitions / transversions = 2.23 (29/13)
Gap_init rate = 0.08 (13 / 164), avg. gap size = 1.38 (18 / 13)


340 32.85 0.53 4.97 scaffold193|size371654 220210 220398 (151311) C rnd-3_family-211#DNA/TcMar-Tc2 (22) 793 613 m_b1957s001i17 57225

  scaffold193|s     220210 ATTCTTCTTTCATTTCTTAGAAGTTCTTCTGCCCTGTGAGAGGAGCAGCA 220259
                            i  i  i i i    ? i     ?   i   v -   ------ ii   
C rnd-3_family-        793 ACTCCTCCTCCGTTTCNTGGAAGTNCTTTTGCGC-GTG------GTGGCA 751

  scaffold193|s     220260 TACTGAGATAGCCCAATCATTTTGGTAAGGCATGTGTCAATCCTCCTCCT 220309
                           iiv  v v?  ?  i i i i  v    i  i??v?v  i-   ii  i 
C rnd-3_family-        750 CGATGCGTNAGNCCGACCGTCTTCGTAAAGCGNNGNACAG-CCTTTTCTT 702

  scaffold193|s     220310 TGCTTTGATGGATTTGTTGGTGAGCATATGAAGCAAGCAACACAA-CTCT 220358
                           i  ? i  v  ?     ivv   iiiiiv         i -i ii-    
C rnd-3_family-        701 CGCNTCGAGGGNTTTGTCCCTGAATGCGGGAAGCAAGCGA-GCGGCCTCT 653

  scaffold193|s     220359 TGTTGAATTGGACAGGTTCTAACTTCTATCCCATATTGCC 220398
                           i ?i ? iiiv? i v v  i    vv  ?  v ii  ? 
C rnd-3_family-        652 CGNCGNACCATNCGGTTGCTGACTTGGATNCCCTGCTGNC 613

Matrix = 20p43g.matrix
Kimura (with divCpGMod) = 37.01
Transitions / transversions = 2.47 (42/17)
Gap_init rate = 0.05 (10 / 188), avg. gap size = 1.00 (10 / 10)


733 22.47 3.93 0.00 scaffold193|size371654 220484 220661 (151048) genome_2_5130#DNA 11 195 (370) m_b1957s001i18 57226

  scaffold193|s     220484 TGCAGTCACCAGTACACATACCCAAACTTGT-TTTTTAA----AGCTTG- 220527
                            i        i    v i     i  v  v -      v----  i   -
  genome_2_5130         11 TACAGTCACCGGTACCCGTACCCGAAGTTCTATTTTTACGTGTAGTTTGG 60

  scaffold193|s     220528 -TATGTGTATGTCAATCACCATCCTTGTAAGACAAAACTTCACCCATAAT 220576
                           -  i v   i  v    v  i     ii  vvvi   v   i    v v 
  genome_2_5130         61 GTACGGGTACGTGAATCTCCGTCCTTACAACCGGAAAGTTCGCCCAAACT 110

  scaffold193|s     220577 AGAGGAGTAACCGTTGGGTAACTGGTTATGAGCTCAAAATCCACCGGAAA 220626
                           v  i i    vvv i       v          v                
  genome_2_5130        111 TGAAGGGTAAAGTTCGGGTAACAGGTTATGAGCGCAAAATCCACCGGAAA 160

  scaffold193|s     220627 ATGAAGTTCATTCTCAGGTGAAATCACACCTCACC 220661
                                         vi         iv vv     
  genome_2_5130        161 ATGAAGTTCATTCTGGGGTGAAATCGGAGGTCACC 195

Matrix = 20p43g.matrix
Kimura (with divCpGMod) = 20.49
Transitions / transversions = 0.74 (17/23)
Gap_init rate = 0.02 (4 / 177), avg. gap size = 1.75 (7 / 4)

605 25.24 4.31 3.32 scaffold193|size371654 220488 220696 (151013) genome_6_12161#DNA 8 218 (349) m_b1957s001i19 57226

  scaffold193|s     220488 GTCACCAGTACACATACCCAAACTTGTTTTTT----AAAGCTTGTATGTG 220533
                                vv          v              ----    i    i v  
  genome_6_1216          8 GTCACACGTACACATACACAAACTTGTTTTTTTTGCAAAGTTTGTGTTTG 57

  scaffold193|s     220534 TATG--TCAATCACCATCCTTGTAAG-ACAAAACTTCACCCATAATAGAG 220580
                            i  -- v       i     iiii -  iv v i    v  v v v  i
  genome_6_1216         58 TGTGCATGAATCACCGTCCTTACGGGTACGTACCCTCACACAAACTTGAA 107

  scaffold193|s     220581 GAGTAACCGTTG-GGTAACTGGTTATGAGCTCAAAATCCACCGGAAAATG 220629
                            ivi   i-   - i  v v         iv    v i   vv     ii
  genome_6_1216        108 GGTCAACT-TTGTGATATCAGGTTATGAGTGCAAATTTCACACGAAAACA 156

  scaffold193|s     220630 AAGTTCATTCTCAGGTGAAATCACACCTCACCTGA-ACTGAACTTTGATT 220678
                             v        ii         iv v      ii - v    v  iiv  
  genome_6_1216        157 AACTTCATTCTTGGGTGAAATCGGAGCTCACCCAAGAATGAAGTTCATTT 206

  scaffold193|s     220679 TGCAGAATGTGTAGGTGT 220696
                            ------      v    
  genome_6_1216        207 T------TGTGTACGTGT 218

Matrix = 20p43g.matrix
Kimura (with divCpGMod) = 28.23
Transitions / transversions = 1.04 (26/25)
Gap_init rate = 0.06 (12 / 208), avg. gap size = 1.33 (16 / 12)


399 8.96 1.45 2.94 scaffold193|size371654 220696 220764 (150945) C rnd-2_family-88#Unknown (21) 988 921 m_b1957s001i20 57227

  scaffold193|s     220696 TCAAGATTTTTTTTAAAATCAAGATTTTTTTTAAATCTTAGTTGTGTTGG 220745
                                       i--               iv             i    
C rnd-2_family-        988 TCAAGATTTTTTC--AAATCAAGATTTTTTCAAAATCTTAGTTGTATTGG 941

  scaffold193|s     220746 AAACTGAG-ACCTTTTCTCC 220764
                                   -v        i 
C rnd-2_family-        940 AAACTGAGCCCCTTTTCTTC 921

Matrix = 20p43g.matrix
Kimura (with divCpGMod) = 9.62
Transitions / transversions = 2.00 (4/2)
Gap_init rate = 0.04 (3 / 68), avg. gap size = 1.00 (3 / 3)

477 7.35 0.00 0.00 scaffold193|size371654 220713 220780 (150929) C rnd-1_family-91#Unknown (1) 68 1 m_b1957s001i21 57227

  scaffold193|s     220713 ATCAAGATTTTTTTTAAATCTTAGTTGTGTTGGAAACTGAGACCTTTTCT 220762
                                        iv                          v v      
C rnd-1_family-         68 ATCAAGATTTTTTCAAAATCTTAGTTGTGTTGGAAACTGAGCCGTTTTCT 19

  scaffold193|s     220763 CCTTCTTCTCCTTCTCCT 220780
                                          i  
C rnd-1_family-         18 CCTTCTTCTCCTTCTTCT 1

Matrix = 20p43g.matrix
Kimura (with divCpGMod) = 7.74
Transitions / transversions = 0.67 (2/3)
Gap_init rate = 0.00 (0 / 67), avg. gap size = 0.0 (0 / 0)


423 26.23 0.60 1.82 scaffold193|size371654 220793 220959 (150750) rnd-1_family-85#Unknown 48 212 (29) m_b1957s001i22 57228

  scaffold193|s     220793 TTCTTCTCCTCCTTCTTCTTCAGTGAGACAGTTTTTTTGCTTTTTGCCAA 220842
                             i    i  i     i v  -        v      ii     ?    v
  rnd-1_family-         48 TTTTTCTTCTTCTTCTCCGTC-GTGAGACACTTTTTTCACTTTTNGCCAT 96

  scaffold193|s     220843 AAGAGGTACTGACTAAAAAGTTGATCTGAAGTTACCTGTAAATAATTCAT 220892
                           v vv    viiv    vvvi  vv iiv vi             - v vv
  rnd-1_family-         97 TATTGGTAACATCTAATTTATTCCTTCCACATTACCTGTAAATA-TGCTG 145

  scaffold193|s     220893 TTTTCGC-TTGGACTTACGTGGGTAGTTATAGTGTTTTAAGTGTCTGCCT 220941
                                 i-  v   v i i        i i   v     -  v v? vi 
  rnd-1_family-        146 TTTTCGTGTTCGACATGCATGGGTAGTCACAGTCTTTTA-GTTTGNGGTT 194

  scaffold193|s     220942 ACCTTTAAAAATAAATCT 220959
                                        v    
  rnd-1_family-        195 ACCTTTAAAAATATATCT 212

Matrix = 20p43g.matrix
Kimura (with divCpGMod) = 32.85
Transitions / transversions = 0.72 (18/25)
Gap_init rate = 0.02 (4 / 166), avg. gap size = 1.00 (4 / 4)

2234 7.99 2.02 2.61 scaffold193|size371654 220814 221160 (150549) rnd-1_family-31#Unknown 1 345 (225) m_b1957s001i23 57228

  scaffold193|s     220814 AGTGAGACAGTTTTTTTGCTTTTTGCCAAAAGAGGTACTGACTAAAAAGT 220863
                                           i              v          i ??    
  rnd-1_family-          1 AGTGAGACAGTTTTTTCGCTTTTTGCCAAAACAGGTACTGACCANNAAGT 50

  scaffold193|s     220864 TGATCTGAAGTTACCTGTAAATAATTCATTTTTCGCTTGGACTTACGTGG 220913
                                ?   v                                    i   
  rnd-1_family-         51 TGATCNGAACTTACCTGTAAATAATTCATTTTTCGCTTGGACTTACATGG 100

  scaffold193|s     220914 GTAGTTATAGTGTTTTAAGTGTCTGCCTACCTTTAAAAATAAATCTTTGT 220963
                                i  i           i                 v  v        
  rnd-1_family-        101 GTAGTCATGGTGTTTTAAGTATCTGCCTACCTTTAAAATTATATCTTTGT 150

  scaffold193|s     220964 GAATAGCTTACAGAACAGCGCTATATCGTATAACC--TTTTTTCAAGAAT 221011
                                     v             ---      v --             
  rnd-1_family-        151 GAATAGCTTAAAGAACAGCGCTAT---GTATAAACATTTTTTTCAAGAAT 197

  scaffold193|s     221012 GTTTCTGGAAACTTGAAGGGATCATTAATGTGTCACAAATCATTTTAATC 221061
                                  v             v      v                     
  rnd-1_family-        198 GTTTCTGTAAACTTGAAGGGAACATTAAAGTGTCACAAATCATTTTAATC 247

  scaffold193|s     221062 ATACGTACAACAATGGTTCTATAAACTTGAAGGTAATG--CTATCGTGTC 221109
                            ----               i            v  i --i  ?      
  rnd-1_family-        248 A----TACAACAATGGTTCTGTAAACTTGAAGGGAACGTTTTANCGTGTC 293

  scaffold193|s     221110 ACAAAAGA---GAGTCTAACAAGAGAATGATTTCACAAACGAAAAGGGAA 221156
                                ?? ---v    ??   --      i  i i     vvi       
  rnd-1_family-        294 ACAAANNATTTTAGTCNNACA--AGAATGGTTCCGCAAACTTGAAGGGAA 341

  scaffold193|s     221157 CCTT 221160
                            v  
  rnd-1_family-        342 CGTT 345

Matrix = 20p43g.matrix
Kimura (with divCpGMod) = 7.75
Transitions / transversions = 0.93 (13/14)
Gap_init rate = 0.03 (12 / 346), avg. gap size = 1.33 (16 / 12)


2226 11.45 7.29 15.08 scaffold193|size371654 220814 221389 (150320) C rnd-1_family-35#Unknown (0) 537 1 m_b1957s001i24 57229

  scaffold193|s     220814 AGTGAGACAGTTTTTTTGCTTTTTGCCAAAAGAGGTACTGACTAAAAAGT 220863
                                                          v          i vi    
C rnd-1_family-        537 AGTGAGACAGTTTTTTTGCTTTTTGCCAAAACAGGTACTGACCATGAAGT 488

  scaffold193|s     220864 TGATCTGAAGTTACCTGTAAATAATTCATTTTTCGCTTGGACTTACGTGG 220913
                               v    v                                    ii  
C rnd-1_family-        487 TGATGTGAACTTACCTGTAAATAATTCATTTTTCGCTTGGACTTACACGG 438

  scaffold193|s     220914 GTAGTTATAGTGTTTTAAGTGTCTGCCTACCTTTAAAAATAAATCTTTGT 220963
                                               i                 v  v      v 
C rnd-1_family-        437 GTAGTTATAGTGTTTTAAGTATCTGCCTACCTTTAAAATTATATCTTTTT 388

  scaffold193|s     220964 GAATAGCTTACAGAACAGCGCTATATCGTATAACCTT-TTTTCAAGAATG 221012
                            --------------------    v     i  v  -     v      
C rnd-1_family-        387 G--------------------TATAACGTATGACATTATTTTCTAGAATG 358

  scaffold193|s     221013 TTTCTGGAAACTTGAAGGGATCATTAATGTGTCACAAAT---CATTTTAA 221059
                                 v             v     ----         ---        
C rnd-1_family-        357 TTTCTGTAAACTTGAAGGGAACATTA----GTCACAAATTATCATTTTAA 312

  scaffold193|s     221060 TCATACGTACAACAATGGTTCTATAAACTTGAAGGTAATGCTATCGTGTC 221109
                                 ----            i            v  i i         
C rnd-1_family-        311 TCATAC----AACAATGGTTCTGTAAACTTGAAGGGAACGTTATCGTGTC 266

  scaffold193|s     221110 ACAAAAGAGAGTCTAACAAGAGAATGATTTCA-CAAACGAAAAGGGAACC 221158
                           ---------------    i   i  vi v i- v   i i  v i---i
C rnd-1_family-        265 ---------------ACAAAAGAGTGTCTACGTCTAACAAGAATGA---T 234

  scaffold193|s     221159 TTTGTAAACTAGTATTTTTATACAAGTAAAAAATAGTAGAGTCATATATC 221208
                             i i      ------------------     i -------i  i  -
C rnd-1_family-        233 TTCGCAAACTA------------------AAAATGG-------GTACAT- 210

  scaffold193|s     221209 TTACTTTTAAAATGGGCGAAACGTGAGCGCGGCGCGCGCGAAGTGCGCGA 221258
                           --                ---  -                   i      
C rnd-1_family-        209 --ACTTTTAAAATGGGCG---CG-GAGCGCGGCGCGCGCGAAGCGCGCGA 166

  scaffold193|s     221259 GGCACTCGAGGCCCATTGGCAACT-GCTACT--------TATTACTTAAG 221299
                              ?   ---       v      - v    --------     v     
C rnd-1_family-        165 GGCNCTC---GCCCATTTGCAACTAGGTACTATAGTACATATTAATTAAG 119

  scaffold193|s     221300 CGTAG-----------------ACAAGCAA-CTATCCCA----TA---CT 221324
                                -----------------       v-i   ii  ----  ---  
C rnd-1_family-        118 CGTAGAAAAGTGGCATACTACTACAAGCACTTTATTTCAAAAGTACGTCT 69

  scaffold193|s     221325 ACCTCTA--GATACAAATCTCATTCTGTCT-ACTCGCTACAAAAAATCTT 221371
                           v     i--vv        v        i -i  v               
C rnd-1_family-         68 TCCTCTGTCTCTACAAATCGCATTCTGTTTCGCTAGCTACAAAAAATCTT 19

  scaffold193|s     221372 GCATCGGCTGCTGGTAAT 221389
                              v              
C rnd-1_family-         18 GCAGCGGCTGCTGGTAAT 1

Matrix = 20p43g.matrix
Kimura (with divCpGMod) = 11.03
Transitions / transversions = 1.07 (29/27)
Gap_init rate = 0.16 (92 / 575), avg. gap size = 1.34 (123 / 92)


13 26.51 2.67 5.48 scaffold193|size371654 222108 222182 (149527) (TCGTTG)n#Simple_repeat 1 73 (0) m_b1957s252i3 57230

  scaffold193|s     222108 TCATTGTAGTTGTGGCTTTGCCCTTGTGGTT-TTGTTGTCGTTGTTGCTG 222156
                             i    v     -- v   i v    v   - i           i i  
  (TCGTTG)n#Sim          1 TCGTTGTCGTTGT--CGTTGTCGTTGTCGTTGTCGTTGTCGTTGTCGTTG 48

  scaffold193|s     222157 CACTGTTGT-TTTGGTGTTGCCATTGT 222182
                           -v -     -v   vi    i i    
  (TCGTTG)n#Sim         49 -TC-GTTGTCGTTGTCGTTGTCGTTGT 73

Matrix = Unknown
Transitions / transversions = 1.14 (8/7)
Gap_init rate = 0.08 (6 / 74), avg. gap size = 1.00 (6 / 6)


17 11.61 0.00 9.76 scaffold193|size371654 222964 223008 (148701) (CAA)n#Simple_repeat 1 41 (0) m_b1957s252i4 57231

  scaffold193|s     222964 CAACAAGGCAACAACACCAACAATGCAACAACAATGACAACATCA 223008
                                 --        v      --         ii      v  
  (CAA)n#Simple          1 CAACAA--CAACAACAACAACAA--CAACAACAACAACAACAACA 41

Matrix = Unknown
Transitions / transversions = 1.00 (2/2)
Gap_init rate = 0.09 (4 / 44), avg. gap size = 1.00 (4 / 4)


236 22.95 0.00 0.00 scaffold193|size371654 223935 223995 (147714) C rnd-5_family-2086#Unknown (655) 390 330 m_b1957s001i25 57232

  scaffold193|s     223935 CAACCACGCTTCAAAAGAGGTACCAAAATATTGAATTGCAACAACATAGC 223984
                                  v vvv          i          v    iv        v 
C rnd-5_family-        390 CAACCACTCAGAAAAAGAGGTATCAAAATATTGTATTGTTACAACATACC 341

  scaffold193|s     223985 ATAGGAAATCA 223995
                           i vi   ii  
C rnd-5_family-        340 GTTAGAAGCCA 330

Matrix = 20p43g.matrix
Kimura (with divCpGMod) = 25.32
Transitions / transversions = 0.75 (6/8)
Gap_init rate = 0.00 (0 / 60), avg. gap size = 0.0 (0 / 0)


547 21.51 3.48 12.50 scaffold193|size371654 224012 224298 (147411) rnd-1_family-61#Unknown 244 507 (1) m_b1957s001i27 57233

  scaffold193|s     224012 AGGTAACCATAAGTAAGATCAACA-ATGCTTCCTATAAAGAT-CAGAAGT 224059
                                     v --    -v    -  ii v    viv   i- ii   v
  rnd-1_family-        244 AGGTAACCATTA--AAGA-GAACACATATTACCTAAGCAGACGCGAAAGA 290

  scaffold193|s     224060 TAGATTAAGATACAGTTTTATAGGT-AGCTTGCATCAAAAGATAATGACT 224108
                           i     v     i v     ?    -   vii? iv       vi     
  rnd-1_family-        291 CAGATTTAGATATATTTTTANAGGTAAGCACANACGAAAAGATCGTGACT 340

  scaffold193|s     224109 ATCCATATACCTCAAACACGAGCATAACTTA-TTAAAGGTAAT-TGGCAG 224156
                            i    ii i?          iv i i ?  -   v       - ? vi 
  rnd-1_family-        341 ACCCATGCATNTCAAACACGAAAACAGCNTATTTACAGGTAATGTNGAGG 390

  scaffold193|s     224157 AAACATGCCTTTTGCCTTTGTTACCTAAAATAGTT----GTTTAAAAAGT 224202
                              i ----v  v v---       v v     ii----  vv       
  rnd-1_family-        391 AAATA----ATTAGA---TGTTACCAATAATAGCCAAAAGTGAAAAAAGT 433

  scaffold193|s     224203 GTCTCATGGAGAAGAAGATGAGGGATGAGACAAAGAAGAAGAGGAAGAAA 224252
                                   ----------  ------------i     i   i   -v  
  rnd-1_family-        434 GTCTCATG----------TG------------GAGAAGGAGAAGAA-CAA 460

  scaffold193|s     224253 ACCTCAGTTACTGATAAACTAAGTCATTTTCAAG-AAAAATCTTGAT 224298
                           vi   i    ?            viv        -            
  rnd-1_family-        461 TTCTCGGTTANTGATAAACTAAGATTTTTTCAAGAAAAAATCTTGAT 507

Matrix = 20p43g.matrix
Kimura (with divCpGMod) = 23.35
Transitions / transversions = 1.16 (29/25)
Gap_init rate = 0.14 (40 / 286), avg. gap size = 1.07 (43 / 40)

769 20.00 2.83 3.32 scaffold193|size371654 224012 224223 (147486) rnd-1_family-58#Unknown 452 662 (4) m_b1957s001i26 57233

  scaffold193|s     224012 AGGTAACCATAAGTAAGATCAACAATGCTTCCTATAAAGATCAGAAGTTA 224061
                                    i? v   i vv    ? ii v    viv   ivv    v  
  rnd-1_family-        452 AGGTAACCACNATTAAAAAGAACANTATTACCTAAGCAGACACGAAGATA 501

  scaffold193|s     224062 GATTAAGATACAGTTTTATAGGTA-GCTTGCATCAAAAGATAATGACTAT 224110
                               v     i v           -  vii   v       vi      i
  rnd-1_family-        502 GATTTAGATATATTTTTATAGGTAAGCACACATGAAAAGATCGTGACTAC 551

  scaffold193|s     224111 CCATATACCTCAAACACGAGCATAACTTA-TTAAAGGTAATTGGCAGAAA 224159
                               ii ii           v    i   -   v        v ?    i
  rnd-1_family-        552 CCATGCATTTCAAACACGAGAATAATTTATTTACAGGTAATTCGNAGAAG 601

  scaffold193|s     224160 CATGCCTTTTGCCTTTGTTACCTAAAATAGTT----GTTTAAAAAGTGTC 224205
                           i v -----  -- v  ?             i----   v          
  rnd-1_family-        602 TAAG-----TG--TATGNTACCTAAAATAGTCAATAGTTAAAAAAGTGTC 644

  scaffold193|s     224206 TCATGGAGAAGAAGATGA 224223
                                   i      v  
  rnd-1_family-        645 TCATGGAGGAGAAGAAGA 662

Matrix = 20p43g.matrix
Kimura (with divCpGMod) = 23.30
Transitions / transversions = 0.95 (20/21)
Gap_init rate = 0.05 (10 / 211), avg. gap size = 1.30 (13 / 10)


405 31.25 3.34 5.82 scaffold193|size371654 224304 224602 (147107) genome_6_12161#DNA 275 566 (1) m_b1957s001i28 57234

  scaffold193|s     224304 AAATATCTGGCTAAGCTTGAATGAATCTTTCAGAAAAGAATTCTCATAAC 224353
                                 i vii     i vvv  v  i   - v    i   -     v  
  genome_6_1216        275 AAATATTTTATTAAGCCTCTTTGCATTTTT-ATAAAAAAAT-CTCATTAC 322

  scaffold193|s     224354 TAGTATTCAATTCCAACTTGTCTTGA-----CAAAAATCAGATGTCTGAC 224398
                           v     ii      v    i --  i-----      -- v i  -----
  genome_6_1216        323 AAGTATCTAATTCCTACTTAT--TGGTTATTCAAAAA--ACACGT----- 363

  scaffold193|s     224399 AAGGGAAAGGGATCAATGAACTATGTATCTTCAAGACTTTATCTCTCAAA 224448
                           -   iv  vv  i  vivi  v v       v    v iiv v  v   v
  genome_6_1216        364 -AGGACAACCGACCATCTGACGAGGTATCTTAAAGAATCCTTATCACAAC 412

  scaffold193|s     224449 ATTAGGCATCTTTAAATGGCTTTCTCCCCAAACCCTAGTGTGTGT-TATC 224497
                              i  i        v v vi    iviv  ii  vv    ii  -  - 
  genome_6_1216        413 ATTGGGTATCTTTAACTCGACTTCTTGTGAAGTCCATGTGTACGTGTA-C 461

  scaffold193|s     224498 ATGACACCGTAAGGGTGGCAAAAATGAAAACTCATCCAAATATGAGATCT 224547
                           i vvii  i     ii  ii    ii     v  iv i  v ii    iv
  genome_6_1216        462 GTTTTGCCATAAGGACGGTGAAAACAAAAACGCACACGAAAACAAGATTA 511

  scaffold193|s     224548 TG-AAAAAC--ACTCAACCTTGGGTATGGTTATGGGTAACTAACTGTA-G 224593
                             -      --i  v  vi   v   i v  vi v     i----   - 
  genome_6_1216        512 TGCAAAAACTGGCTGAAGTTTGTGTACGTTTTCGTGTAACC----GTAAG 557

  scaffold193|s     224594 GTTGGGCCT 224602
                                    
  genome_6_1216        558 GTTGGGCCT 566

Matrix = 20p43g.matrix
Kimura (with divCpGMod) = 36.43
Transitions / transversions = 1.10 (46/42)
Gap_init rate = 0.07 (22 / 298), avg. gap size = 1.23 (27 / 22)


1580 15.34 2.92 2.59 scaffold193|size371654 225078 225385 (146324) rnd-5_family-6004#Unknown 9 317 (12) m_b1957s001i29 57235

  scaffold193|s     225078 CCATATAATGAAAAATCATGACTCACAATGTGGCACCTTGTGACAT---- 225123
                               i --                  v           i     i ----
  rnd-5_family-          9 CCATGT--TGAAAAATCATGACTCACCATGTGGCACCTCGTGACGTCGTG 56

  scaffold193|s     225124 --TGACCTTTCAAAAAAGTCATATCCAGTCATTCAGGCCTGGTGACCTTG 225171
                           --  v  v       -                    i   v       i 
  rnd-5_family-         57 TTTGCCCATTCAAAA-AGTCATATCCAGTCATTCAGACCTCGTGACCTCG 105

  scaffold193|s     225172 TGGAAAAACCTCACTGCAGCCATTACAAGATTTCATCAATGAATAGCAGT 225221
                                         vi i   vi   i   i  i?  i   i v      
  rnd-5_family-        106 TGGAAAAACCTCACAACGGCCCCTACGAGACTTTNTCGATGGAAAGCAGT 155

  scaffold193|s     225222 -ACCTCAGGTAGTGATGTCATTG-AAGTGATGCCACATCTGTTGTAACA- 225268
                           - i?     i  i  i       -  i   i -  i      ii   ? -
  rnd-5_family-        156 GATNTCAGGCAGCGACGTCATTGAAAATGACG-CATATCTGTCATAANAT 204

  scaffold193|s     225269 CATTCAAAATGATGTCATCTTTGTCACAATGGATGGTGAATAATGAAGAA 225318
                               v       i     v       i   i   v     -  --     
  rnd-5_family-        205 CATTGAAAATGACGTCATATTTGTCATAATAGATCGTGAA-AA--AAGAA 251

  scaffold193|s     225319 ATTAGTTTGCTTGAAAATCATGACTCTGTACCAGCACCCACATGCCATCC 225368
                                   i                 ?  vv i   v  v i    v  v
  rnd-5_family-        252 ATTAGTTTACTTGAAAATCATGACTCNGTCGCGGCAACCCCGTGCCCTCG 301

  scaffold193|s     225369 TGAACAGGGGGTCTCAG 225385
                           i     -v         
  rnd-5_family-        302 CGAACA-TGGGTCTCAG 317

Matrix = 20p43g.matrix
Kimura (with divCpGMod) = 12.63
Transitions / transversions = 1.71 (29/17)
Gap_init rate = 0.04 (12 / 307), avg. gap size = 1.42 (17 / 12)


18 23.41 0.00 2.08 scaffold193|size371654 225471 225519 (146190) (CTT)n#Simple_repeat 1 48 (0) m_b1957s252i5 57236

  scaffold193|s     225471 CTTCTTCTTCTCCTCCTCCTTCCCCCTCATTCTTCTTTTCCTTATTCTT 225519
                                      i  i  i    ii i  -        i i   v     
  (CTT)n#Simple          1 CTTCTTCTTCTTCTTCTTCTTCTTCTTC-TTCTTCTTCTTCTTCTTCTT 48

Matrix = Unknown
Transitions / transversions = 8.00 (8/1)
Gap_init rate = 0.02 (1 / 48), avg. gap size = 1.00 (1 / 1)


529 27.99 3.39 1.10 scaffold193|size371654 225607 225783 (145926) C genome_3_18267#DNA (0) 439 259 m_b1957s001i30 57237

  scaffold193|s     225607 CCATAAAATCTGGGTCTTAAGT-ACCAGGAATGTCAAAAGATATGTTTTA 225655
                             i    v vi    iv     -    vi     i        ii    i
C genome_3_1826        439 CCGTAAACTGCGGGTTATAAGTTACCACAAATGTTAAAAGATACATTTTG 390

  scaffold193|s     225656 ATTGTACTTGTAGCGTGATCAAAGCTAGTGTTTTTATCATGG---AAAAA 225702
                             v      i  viiii iv          v        i  ---     
C genome_3_1826        389 ATGGTACTTATACTACAACAAAAGCTAGTGATTTTATCACGGTGAAAAAA 340

  scaffold193|s     225703 TTCATTGGCGTCTTGACAATTTTCCATATTTGCCTTATAGAGCTGCATGG 225752
                            --     ii  ivvi   v  v iv        i viv vi v i i  
C genome_3_1826        339 T--ATTGGTATCCGCGCAAGTTACTCTATTTGCCCTCCCGTACGGTACGG 292

  scaffold193|s     225753 TACCCTTTTCTCACCAATTCTTGCAC--ACTCT 225783
                            vi vv    i i        i    --     
C genome_3_1826        291 TTTCAGTTTCCCGCCAATTCTCGCACCGACTCT 259

Matrix = 20p43g.matrix
Kimura (with divCpGMod) = 29.07
Transitions / transversions = 1.45 (29/20)
Gap_init rate = 0.03 (5 / 176), avg. gap size = 1.60 (8 / 5)


453 24.64 7.12 7.85 scaffold193|size371654 225957 226251 (145458) scaffold171|size496807_(dbseq-nr_295)_[215868,222163]#LTR/Gypsy 6001 6293 (3) m_b1957s001i31 57238

  scaffold193|s     225957 GAACTCCCAAGTGA-GAGAGAATCTGTACTAGGACAAAGATCAATTTCTT 226005
                             v          i-     i-  i-  vi   vii   i  v  v    
  scaffold171|s       6001 GACCTCCCAAGTGGTGAGAGG-TCC-TAACAGGTTGAAGGTCCATATCTT 6048

  scaffold193|s     226006 TGGACCT-TGTGACCATAAGGGAAAG-------AGAACATCC----TCAA 226043
                           i   i  -  i   ---i      vi-------         ----  vv
  scaffold171|s       6049 CGGATCTATGCGAC---GAGGGAACATGCTGTCAGAACATCCATGTTCCC 6095

  scaffold193|s     226044 GAGAAGGGAACAAACATTTCAGGACTGTGTATATAATCTAAACCAAATC- 226092
                           v----   vii      vi   i        v -  i   v  vi    -
  scaffold171|s       6096 T----GGGTGTAAACATACCAGAACTGTGTAGA-AACCTACACAGAATCA 6140

  scaffold193|s     226093 CATCGGTTTCTTTATGGATGAAAGGGATTGCATTGCAC-TTCGATCCTCA 226141
                           i  ii-    v  ----------       i    -  - i v       
  scaffold171|s       6141 TATTA-TTTCGTT----------GGGATTGTATTG-ACATCCCATCCTCA 6178

  scaffold193|s     226142 TTTGTTC-TTGTAATCAGTAAACCATAAGTCTAC-AATTAACG--AACAA 226187
                                  -      v  v    iv     iii  -     v i-- v   
  scaffold171|s       6179 TTTGTTCTTTGTAAACACTAAATGATAAGCTCACAAATTACCATCATCAA 6228

  scaffold193|s     226188 CAAAGCACCATCATCGTTTAATTA-GAAAATGCTACGTAATATTTTTCAC 226236
                               v vvi v  i -    vi  -    v  v  iv  i       i  
  scaffold171|s       6229 CAAATCTATAACACC-TTTATCTACGAAATTGGTATTTAGTATTTTTTAC 6277

  scaffold193|s     226237 C-CAAAATGGACTAGG 226251
                            - v   i  vi    
  scaffold171|s       6278 CTCCAAACGGCTTAGG 6293

Matrix = 20p43g.matrix
Kimura (with divCpGMod) = 28.18
Transitions / transversions = 1.16 (36/31)
Gap_init rate = 0.12 (34 / 294), avg. gap size = 1.29 (44 / 34)

655 23.74 3.62 0.88 scaffold193|size371654 226031 226251 (145458) scaffold32|size1035870_(dbseq-nr_203)_[713832,720180]#LTR/Gypsy 6120 6346 (3) m_b1957s001i32 57238

  scaffold193|s     226031 AGAACATCCTCAA-GAGAAGGGAACAAACATTTCAGGACTGTGTATATAA 226079
                                 i      -        v v      vi   iviv     v -  
  scaffold32|si       6120 AGAACACCCTCAAAGAGAAGGGTAGAAACATACCAGATTGGTGTAGA-AA 6168

  scaffold193|s     226080 TCTAAACCAAATC-CATCGGTTTCTTTATGGATGAAAGGGATTGCATTGC 226128
                           i   v  v     -   i v  iv   vv                     
  scaffold32|si       6169 CCTACACAAAATCACATTGTTTCGTTTTAGGATGAAAGGGATTGCATTGC 6218

  scaffold193|s     226129 ACTTCGATCCTCATTTGTT-CTTGTAATCAGTAAACCATAAGTCTACAAT 226177
                           v    v    v        -v       ivi     v     iii     
  scaffold32|si       6219 CCTTCCATCCGCATTTGTTAATTGTAATTCATAAACAATAAGCTCACAAT 6268

  scaffold193|s     226178 TAAC---GAACAACAAAGCACCATCATCGTTTAATTAGAAAAT-GCTACG 226223
                            v  ---v v       v vvi    i -    vi  v v   - v  iv
  scaffold32|si       6269 TTACTTTCATCAACAAATCTATATCACC-TTTATCTACATAATAGGTATT 6317

  scaffold193|s     226224 TAATATTTTTCA-CCCAAAATGGACTAGG 226251
                             i       i - i v   i  vi    
  scaffold32|si       6318 TAGTATTTTTTATCTCCAAACGGCTTAGG 6346

Matrix = 20p43g.matrix
Kimura (with divCpGMod) = 27.38
Transitions / transversions = 0.68 (21/31)
Gap_init rate = 0.04 (8 / 220), avg. gap size = 1.25 (10 / 8)


7562 2.50 1.02 0.11 scaffold193|size371654 230414 231293 (140416) C genome_3_11418#DNA (0) 888 1 m_b1957s001i33 57239

  scaffold193|s     230414 GAGGCTGTGGGAATATCCAAAAATAGCTCAAGTTTTATGATGCATGGTAA 230463
                                                                             
C genome_3_1141        888 GAGGCTGTGGGAATATCCAAAAATAGCTCAAGTTTTATGATGCATGGTAA 839

  scaffold193|s     230464 TTTTTTCTAGAAGTTATGATGACGTTATTTTTTCTATTTAGTAGCTTTGC 230513
                                                                             
C genome_3_1141        838 TTTTTTCTAGAAGTTATGATGACGTTATTTTTTCTATTTAGTAGCTTTGC 789

  scaffold193|s     230514 ATCTTTATGGTAGTTGCTCTGCAGTAAATATAAATTGTCTATGTATCTGA 230563
                                             i                               
C genome_3_1141        788 ATCTTTATGGTAGTTGCTTTGCAGTAAATATAAATTGTCTATGTATCTGA 739

  scaffold193|s     230564 ATTTAAATAGTATATAGTAATCTGCATTCACTTTTGTCCCCCACTCTGGA 230613
                                    i               i                   i    
C genome_3_1141        738 ATTTAAATAATATATAGTAATCTGCGTTCACTTTTGTCCCCCACTTTGGA 689

  scaffold193|s     230614 CAGCGGGGAGACATGTTTGTTTAAAATGGGAGAGAGAGGCACGACAGTCA 230663
                           v                                             v  i
C genome_3_1141        688 GAGCGGGGAGACATGTTTGTTTAAAATGGGAGAGAGAGGCACGACATTCG 639

  scaffold193|s     230664 TATCAGAGTCACATGCAAGCGAGAGCCGGTTTGTGTGCTGTGTGCGACTG 230713
                                       v i                       i           
C genome_3_1141        638 TATCAGAGTCACCTACAAGCGAGAGCCGGTTTGTGTGCCGTGTGCGACTG 589

  scaffold193|s     230714 GATGACCGTTGGTCCTTTTAA-CCCGTATATAGCTGATTTCTTGCAGATA 230762
                                                -             v      i       
C genome_3_1141        588 GATGACCGTTGGTCCTTTTAATCCCGTATATAGCTTATTTCTCGCAGATA 539

  scaffold193|s     230763 AGCTTATTTTGCGCAGATAGCTCGTTTCT-GCAGATAGCACTACAAATAG 230811
                                                        -             i      
C genome_3_1141        538 AGCTTATTTTGCGCAGATAGCTCGTTTCTCGCAGATAGCACTATAAATAG 489

  scaffold193|s     230812 TGCTATCTGCGAGGATAGCCTTATTTGCGAGAGCATACTATTCCTACGTG 230861
                                                                            -
C genome_3_1141        488 TGCTATCTGCGAGGATAGCCTTATTTGCGAGAGCATACTATTCCTACGT- 440

  scaffold193|s     230862 AAAAAATAGGCTTATCTGCAAGGATTCTCTTATTTGCGAGCTCGCAAATA 230911
                                              i                              
C genome_3_1141        439 AAAAAATAGGCTTATCTGCGAGGATTCTCTTATTTGCGAGCTCGCAAATA 390

  scaffold193|s     230912 AGCCTATCCTCGCAAATAAGCTTATCCTCGCAAATAAGCCTAACCTCGCA 230961
                                                                     v       
C genome_3_1141        389 AGCCTATCCTCGCAAATAAGCTTATCCTCGCAAATAAGCCTATCCTCGCA 340

  scaffold193|s     230962 AAAAACAAGCATCTTCTCACT-ACGTAAGTAATAGTCACAGTGTGACTGA 231010
                                i    v          -                            
C genome_3_1141        339 AAAAATAAGCTTCTTCTCACTGACGTAAGTAATAGTCACAGTGTGACTGA 290

  scaffold193|s     231011 AAAACACATTGCAGTGCGTTTTATTGTGTATCGTACCA-AT-TGACTACC 231058
                                                                 -  -        
C genome_3_1141        289 AAAACACATTGCAGTGCGTTTTATTGTGTATCGTACCATATATGACTACC 240

  scaffold193|s     231059 AGTGACCGGCACTTGACTGGCACTCGTTTCACTGCCAACCACTCTCTCTC 231108
                                                                             
C genome_3_1141        239 AGTGACCGGCACTTGACTGGCACTCGTTTCACTGCCAACCACTCTCTCTC 190

  scaffold193|s     231109 CGCTACACTTTTAACCCAGATGTGCAGATATACTTATATATATGTAATAT 231158
                            v                                                
C genome_3_1141        189 CTCTACACTTTTAACCCAGATGTGCAGATATACTTATATATATGTAATAT 140

  scaffold193|s     231159 GGTACTACCTACTATGATGTAAGTAAAAATATGATTGTTTGTTATTGTTT 231208
                                                                             
C genome_3_1141        139 GGTACTACCTACTATGATGTAAGTAAAAATATGATTGTTTGTTATTGTTT 90

  scaffold193|s     231209 ----TTCAACACTCATAGAGGTGTGTAACTTTGACTTAAGTATTACTACC 231254
                           ----            i                         v       
C genome_3_1141         89 TTCATTCAACACTCATGGAGGTGTGTAACTTTGACTTAAGTAGTACTACC 40

  scaffold193|s     231255 ATACTGGTAACATGCCACTTATGATTTTCCTACAGCCTC 231293
                                 v       i                        
C genome_3_1141         39 ATACTGTTAACATGTCACTTATGATTTTCCTACAGCCTC 1

Matrix = 20p43g.matrix
Kimura (with divCpGMod) = 2.02
Transitions / transversions = 1.44 (13/9)
Gap_init rate = 0.01 (7 / 879), avg. gap size = 1.43 (10 / 7)


276 27.70 9.46 0.00 scaffold193|size371654 231850 231997 (139712) rnd-4_family-169#RC/Helitron 85 246 (8007) m_b1957s001i34 57240

  scaffold193|s     231850 TCTTCCCCATTGTCTACTCCAG-GATAAGTTTTTTCACTGTTGA------ 231892
                            i  i   v iv   v  i   -  v v i         v   i------
  rnd-4_family-         85 TTTTTCCCTTCTTCTTCTTCAGTGAGACGCTTTTTCACTTTTGGCTATTA 134

  scaffold193|s     231893 -----AATATATGTT-TGAAGCATAATTACATTTACATATATTGTTTTTG 231936
                           -----  i  i  ? - vvvv ii  ?   v v  v   vi         
  rnd-4_family-        135 TNGGTAACATGTGNTATTTCTCGCAANTACCTGTAAATAAGTTGTTTTTG 184

  scaffold193|s     231937 CATGTGAGGTATGTGGGTAGTCATT-CTATTTTCATGTGGGACTACCATT 231985
                           ii v   vi iii            -v v    v  ?  v ii    v  
  rnd-4_family-        185 TGTTTGACATGCATGGGTAGTCATTGATCTTTTGATNTGTGGTTACCTTT 234

  scaffold193|s     231986 AAAATTATATCT 231997
                               v       
  rnd-4_family-        235 AAAAATATATCT 246

Matrix = 20p43g.matrix
Kimura (with divCpGMod) = 34.70
Transitions / transversions = 0.86 (19/22)
Gap_init rate = 0.03 (5 / 147), avg. gap size = 2.80 (14 / 5)


351 30.81 1.00 1.00 scaffold193|size371654 231911 232110 (139599) C rnd-1_family-58#Unknown (73) 593 394 m_b1957s001i35 57241

  scaffold193|s     231911 AATTACATTTACATATATTGTTTTTGCATGTGAGGTATGTGGGTAGTCAT 231960
                                 v v  v   v   i  i i ii v   ii iii          i
C rnd-1_family-        593 AATTACCTGTAAATAAATTATTCTCGTGTTTGAAATGCATGGGTAGTCAC 544

  scaffold193|s     231961 TCTATTTTCATGTGGGACTACCATTAAAATTATATCTTACTATAACTTC- 232009
                           vv v          v vi    vv     v       v v v  v    -
C rnd-1_family-        543 GATCTTTTCATGTGTGCTTACCTATAAAAATATATCTAAATCTATCTTCG 494

  scaffold193|s     232010 TAATTAATAAATGTAACATTCTTGTTTTTACTATTGGCTACCTAGTAAGA 232059
                            ivi iv v i-    i ? v  v      v ?v   i     vv -  i
C rnd-1_family-        493 TGTCTGCTTAG-GTAATANTGTTCTTTTTAATNGTGGTTACCTTCT-AGG 446

  scaffold193|s     232060 TATATATTTTGGCCTTCAAT-GCATTTTCTGACCATACAACATTCTGATA 232108
                              vv i   v  vv     - i i  ii i  ii         v  v  
C rnd-1_family-        445 TATTGACTTTTGCAATCAATGGTACTTCTTAACTGTACAACATTGTGTTA 396

  scaffold193|s     232109 TC 232110
                           i 
C rnd-1_family-        395 CC 394

Matrix = 20p43g.matrix
Kimura (with divCpGMod) = 38.87
Transitions / transversions = 0.85 (28/33)
Gap_init rate = 0.02 (4 / 199), avg. gap size = 1.00 (4 / 4)


2107 2.92 0.42 0.00 scaffold193|size371654 234150 234389 (137320) C genome_9_9011#DNA (0) 966 726 m_b1957s001i36 57242

  scaffold193|s     234150 AGTGGTTCTCAAAGTTTTCCCCC-CCTCAGATCTGATCTCCAACTCGACA 234198
                                             iiiii-                          
C genome_9_9011        966 AGTGGTTCTCAAAGTTTTTTTTTTCCTCAGATCTGATCTCCAACTCGACA 917

  scaffold193|s     234199 CTCCGCCAATTTCTGTGACGTAACATACCGGGCCATGTATGTAGAGGAGA 234248
                                                              i              
C genome_9_9011        916 CTCCGCCAATTTCTGTGACGTAACATACCGGGCCACGTATGTAGAGGAGA 867

  scaffold193|s     234249 TGATTGCATCTGAGGCATTTTGTCGCATCCTTCGGACATTTCGCAAGTCC 234298
                                                                             
C genome_9_9011        866 TGATTGCATCTGAGGCATTTTGTCGCATCCTTCGGACATTTCGCAAGTCC 817

  scaffold193|s     234299 CTTGGGTGTTCTAATGCCAGAATTGGCTCGTTTTTAGCGACAAACATCAG 234348
                                                                             
C genome_9_9011        816 CTTGGGTGTTCTAATGCCAGAATTGGCTCGTTTTTAGCGACAAACATCAG 767

  scaffold193|s     234349 ATCTGAGTGATTGCATCTGATCTAAGCCGATTTTGGCTTAG 234389
                                      i                             
C genome_9_9011        766 ATCTGAGTGATCGCATCTGATCTAAGCCGATTTTGGCTTAG 726

Matrix = 20p43g.matrix
Kimura (with divCpGMod) = 2.22
Transitions / transversions = 1.00 (7/0)
Gap_init rate = 0.00 (1 / 239), avg. gap size = 1.00 (1 / 1)


4181 6.23 0.94 0.37 scaffold193|size371654 234389 234919 (136790) genome_4_8562#DNA 1 534 (0) m_b1957s001i37 57243

  scaffold193|s     234389 GGCCCACCCTTACCAGTCAACGTTGACGTTAACGTACATACGTATTCAAA 234438
                                        vi   i                               
  genome_4_8562          1 GGCCCACCCTTACGGGTCGACGTTGACGTTAACGTACATACGTATTCAAA 50

  scaffold193|s     234439 CCGAAATTGAAAAATAATTGTGTCAATCGGTAAGCGTAAGCGTTTTTTTC 234488
                                                  v   v   v                  
  genome_4_8562         51 CCGAAATTGAAAAATAATTGTGTGAATAGGTTAGCGTAAGCGTTTTTTTC 100

  scaffold193|s     234489 CGTCCTTACCTTACGGTTACACGAACGGACGTGCATCAAGGATCCGTTTT 234538
                                     v    v v    v         v                 
  genome_4_8562        101 CGTCCTTACCGTACGCTAACACTAACGGACGTTCATCAAGGATCCGTTTT 150

  scaffold193|s     234539 TAATGGTTATGAGC-CACAGATCCTC---ATACAGATTTGAATTATGTCG 234584
                                         -      i    ---  v                  
  genome_4_8562        151 TAATGGTTATGAGCACACAGACCCTCCAAATTCAGATTTGAATTATGTCG 200

  scaffold193|s     234585 ACGAAACATCGACCGACATTCCCTTGAGATCATGTAAAACACATACAAAG 234634
                             v              i            ii            iv    
  genome_4_8562        201 ACCAAACATCGACCGACGTTCCCTTGAGATTGTGTAAAACACATGAAAAG 250

  scaffold193|s     234635 TACGTAGTACGAAAAAAAACATCAGAAATTCTCACAAGATCGACATCTCG 234684
                                          --                                 
  genome_4_8562        251 TACGTAGTACGAAAA--AACATCAGAAATTCTCACAAGATCGACATCTCG 298

  scaffold193|s     234685 ACCATAGCGTTTGCATATCCACCCAATCGTCAGGCCCAAGGGAATATCAT 234734
                                   i  i                         i            
  genome_4_8562        299 ACCATAGCATTCGCATATCCACCCAATCGTCAGGCCCGAGGGAATATCAT 348

  scaffold193|s     234735 AACGAACGCATCTGAGAACATTTTGTGTGTGTTTTGAGTACAAGTTCCTC 234784
                                       ii          v                v        
  genome_4_8562        349 AACGAACGCATCCAAGAACATTTTTTGTGTGTTTTGAGTACTAGTTCCTC 398

  scaffold193|s     234785 TGATAAAATAATTTAAATATGCTGGCGTTCTCGTCTGATTGTAAGGACGG 234834
                                        i    v  i   i    i        v          
  genome_4_8562        399 TGATAAAATAATTCAAATCTGTTGGTGTTCCCGTCTGATGGTAAGGACGG 448

  scaffold193|s     234835 TGAAAACGACTTTGTCAACATACGTTGATCGTACAG-AAATGAGGGAATG 234883
                                                        i      -             
  genome_4_8562        449 TGAAAACGACTTTGTCAACATACGTTGATTGTACAGAAAATGAGGGAATG 498

  scaffold193|s     234884 TACGTTAACGTCAACGTTGACAGGTAAGGGTGGGCC 234919
                                                               
  genome_4_8562        499 TACGTTAACGTCAACGTTGACAGGTAAGGGTGGGCC 534

Matrix = 20p43g.matrix
Kimura (with divCpGMod) = 5.78
Transitions / transversions = 1.06 (17/16)
Gap_init rate = 0.01 (5 / 530), avg. gap size = 1.40 (7 / 5)


11631 2.75 2.30 0.29 scaffold193|size371654 234919 236266 (135443) C genome_5_21030#DNA (236) 1402 28 m_b1957s001i38 57244

  scaffold193|s     234919 CTTAGATCAGATGCGACCTTCTCAGATCTGATGTTTACTTTTATTCACGA 234968
                                                               i             
C genome_5_2103       1402 CTTAGATCAGATGCGACCTTCTCAGATCTGATGTTTGCTTTTATTCACGA 1353

  scaffold193|s     234969 TCGATCGTATTAATTGGATTAAGTTCAATATTTATTAAAATACTGCT--- 235015
                                                                          ---
C genome_5_2103       1352 TCGATCGTATTAATTGGATTAAGTTCAATATTTATTAAAATACTGCTGGT 1303

  scaffold193|s     235016 --------TAATATTGAATTAAAATAATACTACATTCTAAGCATATTTTT 235057
                           --------                                       i -
C genome_5_2103       1302 TAATTAATTAATATTGAATTAAAATAATACTACATTCTAAGCATATTCT- 1254

  scaffold193|s     235058 CAATGTCCATACTCTGTTTGAGCATGAAGTCATCTGGTTTATTGTTGTGT 235107
                                                                             
C genome_5_2103       1253 CAATGTCCATACTCTGTTTGAGCATGAAGTCATCTGGTTTATTGTTGTGT 1204

  scaffold193|s     235108 TCAATTGAGATATCATTATCATTGAATGAGCTGCTTATCCATCAAAGCTC 235157
                                        i                          i         
C genome_5_2103       1203 TCAATTGAGATATTATTATCATTGAATGAGCTGCTTATCCGTCAAAGCTC 1154

  scaffold193|s     235158 AATCCACAAAAACAATACATCGTCAGGAACAAACATTTGCGCAATGAGAA 235207
                                                                             
C genome_5_2103       1153 AATCCACAAAAACAATACATCGTCAGGAACAAACATTTGCGCAATGAGAA 1104

  scaffold193|s     235208 CAGTTTGTCATTGGTTGAGAAGAAGAAGTTGCACACTGCAAACCCTAGCC 235257
                                    i                                        
C genome_5_2103       1103 CAGTTTGTCGTTGGTTGAGAAGAAGAAGTTGCACACTGCAAACCCTAGCC 1054

  scaffold193|s     235258 TGGTTACACCGTCTCATCCCAAAAAACAGAAAAGACACCAGGTGCCTCTC 235307
                                  i                       i                  
C genome_5_2103       1053 TGGTTACGCCGTCTCATCCCAAAAAACAGAAGAGACACCAGGTGCCTCTC 1004

  scaffold193|s     235308 TCTTTCATCGGAACCCAGGCCATTTGACGATGCCGTGCTTCTAGTTCGCT 235357
                                                                             
C genome_5_2103       1003 TCTTTCATCGGAACCCAGGCCATTTGACGATGCCGTGCTTCTAGTTCGCT 954

  scaffold193|s     235358 GCAATGGTGAAGTGCGCCATCCAAAAGTGAGAAAAGGTTTATTGTTAAGT 235407
                                                                             
C genome_5_2103        953 GCAATGGTGAAGTGCGCCATCCAAAAGTGAGAAAAGGTTTATTGTTAAGT 904

  scaffold193|s     235408 CAAAACAGTTTCTTTGTCAAATATCCCCCACTGTTGAATGCAGTCAAAAA 235457
                                             i                               
C genome_5_2103        903 CAAAACAGTTTCTTTGTCGAATATCCCCCACTGTTGAATGCAGTCAAAAA 854

  scaffold193|s     235458 GACTGG--------------------CGTACCAGGCGATGGATGTTCACC 235487
                                 --------------------                        
C genome_5_2103        853 GACTGGTGCGCAAACATAAAGTGAAACGTACCAGGCGATGGATGTTCACC 804

  scaffold193|s     235488 GGACGATTGTCCTAAACGGCGCAGTCGACGTCGGAAGACGAGGCAATGGT 235537
                               i                                       i i   
C genome_5_2103        803 GGACAATTGTCCTAAACGGCGCAGTCGACGTCGGAAGACGAGGCGACGGT 754

  scaffold193|s     235538 GGCAGAAACATCTCCGGTGGTGACGGAAGTAAACGGTGCAACACAGGCGG 235587
                                       i v                   v  i            
C genome_5_2103        753 GGCAGAAACATCCCGGGTGGTGACGGAAGTAAACCGTACAACACAGGCGG 704

  scaffold193|s     235588 CGGCGGCGGAACCGAGAAGAGGGAGGGAATTTGAAGGCACGACATTCCGA 235637
                                                                             
C genome_5_2103        703 CGGCGGCGGAACCGAGAAGAGGGAGGGAATTTGAAGGCACGACATTCCGA 654

  scaffold193|s     235638 TCCGGAGGGAATTGGACAGGAGAATTCATCAGTACACGACGAAGCGGCAG 235687
                                                      i                    v 
C genome_5_2103        653 TCCGGAGGGAATTGGACAGGAGAATTCGTCAGTACACGACGAAGCGGCTG 604

  scaffold193|s     235688 GGGAAACGTCAATAATGGATGCGGCAGAGGCGAGGGCGGCGGGGGAAGTT 235737
                                                    i          i         --- 
C genome_5_2103        603 GGGAAACGTCAATAATGGATGCGGCGGAGGCGAGGGTGGCGGGGGA---T 557

  scaffold193|s     235738 AAACAACTTAGTCGTCGTCGTCGACGGACGGGAAGATGCGGTGGATTATT 235787
                                                                             
C genome_5_2103        556 AAACAACTTAGTCGTCGTCGTCGACGGACGGGAAGATGCGGTGGATTATT 507

  scaffold193|s     235788 GTTTTCATGCCGAAGACGGGGAGGACGTGATGGGAGACAGGACAGCTGGT 235837
                                                                  v   i      
C genome_5_2103        506 GTTTTCATGCCGAAGACGGGGAGGACGTGATGGGAGACACGACGGCTGGT 457

  scaffold193|s     235838 GAAAACAGCTCAATTCCCACGGCGACGAGGGAAATGATTTGGCAGGGGCA 235887
                                                                             
C genome_5_2103        456 GAAAACAGCTCAATTCCCACGGCGACGAGGGAAATGATTTGGCAGGGGCA 407

  scaffold193|s     235888 AGATTCGATGTCACGGGGGAGGGCGAGGGGGGAAAGCACTCCAAGAGGAA 235937
                                   i                                         
C genome_5_2103        406 AGATTCGACGTCACGGGGGAGGGCGAGGGGGGAAAGCACTCCAAGAGGAA 357

  scaffold193|s     235938 TTCCTTCCATACCTACGACGCCATCTCCCCGATAGTCTAACTCGCCACTT 235987
                                                 v          vv               
C genome_5_2103        356 TTCCTTCCATACCTACGACGCCCTCTCCCCGATCCTCTAACTCGCCACTT 307

  scaffold193|s     235988 CGACGATGCGTCCCATTCGCCGCAATCATCGTGGAGATCAAAATGCCCGT 236037
                                   v                      ii                 
C genome_5_2103        306 CGACGATGGGTCCCATTCGCCGCAATCATCGCAGAGATCAAAATGCCCGT 257

  scaffold193|s     236038 GGTTGAATGAAATCGGAAAATGGGCGAGATCTGTGAAGCCACGTAAAAAT 236087
                                                     v                       
C genome_5_2103        256 GGTTGAATGAAATCGGAAAATGGGCGTGATCTGTGAAGCCACGTAAAAAT 207

  scaffold193|s     236088 AACAAAAAAAATAAAATAGATAGGTAATTACTGCGTCTGATGATGTAAAA 236137
                             v       v                                       
C genome_5_2103        206 AAGAAAAAAATTAAAATAGATAGGTAATTACTGCGTCTGATGATGTAAAA 157

  scaffold193|s     236138 ATCGTATAAAAAGGGATCTCATAGTTTTCTGACCCTCAGATGTGATGTCT 236187
                                v                                  i         
C genome_5_2103        156 ATCGTTTAAAAAGGGATCTCATAGTTTTCTGACCCTCAGACGTGATGTCT 107

  scaffold193|s     236188 AAAATTCGCATGACGTCTGACGTAAGTGCCCTTAAGTAATTTTCCGTCTA 236237
                                                       v                     
C genome_5_2103        106 AAAATTCGCATGACGTCTGACGTAAGTGGCCTTAAGTAATTTTCCGTCTA 57

  scaffold193|s     236238 CTAGAGCAAAAAAGAAGAGATCGCATCTG 236266
                           i iv                         
C genome_5_2103         56 TTGTAGCAAAAAAGAAGAGATCGCATCTG 28

Matrix = 20p43g.matrix
Kimura (with divCpGMod) = 2.04
Transitions / transversions = 1.64 (23/14)
Gap_init rate = 0.01 (7 / 1347), avg. gap size = 5.00 (35 / 7)


2551 2.67 1.33 0.00 scaffold193|size371654 236267 236566 (135143) C genome_3_21239#DNA/centromeric (0) 707 404 m_b1957s001i39 57245

  scaffold193|s     236267 CAAGATACTGGATTTCGATAAAATTGAAAGGTAGTGTCATGCTTGAATAA 236316
                                                                             
C genome_3_2123        707 CAAGATACTGGATTTCGATAAAATTGAAAGGTAGTGTCATGCTTGAATAA 658

  scaffold193|s     236317 CTTGTGTACCTCCCTCTAGATAATACGTCTACATTAATTTTATATAATGT 236366
                                                                             
C genome_3_2123        657 CTTGTGTACCTCCCTCTAGATAATACGTCTACATTAATTTTATATAATGT 608

  scaffold193|s     236367 AGAATATATTATTT-GAAACAACGAGACACAGTAATGGGACTTAATTTGG 236415
                                         -        i                          
C genome_3_2123        607 AGAATATATTATTTCGAAACAACAAGACACAGTAATGGGACTTAATTTGG 558

  scaffold193|s     236416 CGATTCGAAAATTTTGATGCCACTCTAGC--CGCATGTCGAACACTC-AA 236462
                                                        --                -  
C genome_3_2123        557 CGATTCGAAAATTTTGATGCCACTCTAGCTTCGCATGTCGAACACTCAAA 508

  scaffold193|s     236463 AACCTTTTGGCACTAGTGCCAATTAGTGCCAATTAGTGCCACATTAGTGT 236512
                                                                             
C genome_3_2123        507 AACCTTTTGGCACTAGTGCCAATTAGTGCCAATTAGTGCCACATTAGTGT 458

  scaffold193|s     236513 GGCACTAGTTGAAACTAGTGCCACACTAATGTGGCACTAGTGCTAACTAA 236562
                                     vi              v ivi            i      
C genome_3_2123        457 GGCACTAGTTCGAACTAGTGCCACACAAGAATGGCACTAGTGCCAACTAA 408

  scaffold193|s     236563 TGCG 236566
                               
C genome_3_2123        407 TGCG 404

Matrix = 20p43g.matrix
Kimura (with divCpGMod) = 2.41
Transitions / transversions = 1.67 (5/3)
Gap_init rate = 0.01 (3 / 299), avg. gap size = 1.33 (4 / 3)


28 7.75 0.00 0.00 scaffold193|size371654 236567 236607 (135102) (AACTAGTTCC)n#Simple_repeat 1 41 (0) c_b1957s251i0 57246

  scaffold193|s     236567 AACTAGTTCCAACTAGTGCCATCTAGTTCCATCTAGTTCCA 236607
                                            v   v         v         
  (AACTAGTTCC)n          1 AACTAGTTCCAACTAGTTCCAACTAGTTCCAACTAGTTCCA 41

Matrix = Unknown
Transitions / transversions = 0.00 (0/3)
Gap_init rate = 0.00 (0 / 40), avg. gap size = 0.0 (0 / 0)


2257 6.13 0.55 9.67 scaffold193|size371654 236608 236642 (135067) C genome_3_21239#DNA/centromeric (457) 250 240 m_b1957s001i41 57245

  scaffold193|s     236608 TCCTACACAATCGTACTGGTTCCATCGTATTCAAT 236642
                             -------------- i  v    ----------
C genome_3_2123        250 TC--------------TAGTGCCAT---------- 240

Matrix = 20p43g.matrix
Kimura (with divCpGMod) = 6.38
Transitions / transversions = 1.00 (1/1)
Gap_init rate = 0.71 (24 / 34), avg. gap size = 1.00 (24 / 24)


97 3.10 0.00 0.00 scaffold193|size371654 236643 236741 (134968) (TAGTGCCATC)n#Simple_repeat 1 99 (0) c_b1957s251i1 57247

  scaffold193|s     236643 TAGTGCCATCTAGTGCCATCTAGTGCCATCAAGTGCCATCTAGTGCCATC 236692
                                                         v                   
  (TAGTGCCATC)n          1 TAGTGCCATCTAGTGCCATCTAGTGCCATCTAGTGCCATCTAGTGCCATC 50

  scaffold193|s     236693 TAGTGCCATTTAGTGCCATTTAGTGCCATCTAGTGCCATCTAGTGCCAT 236741
                                    i         i                             
  (TAGTGCCATC)n         51 TAGTGCCATCTAGTGCCATCTAGTGCCATCTAGTGCCATCTAGTGCCAT 99

Matrix = Unknown
Transitions / transversions = 2.00 (2/1)
Gap_init rate = 0.00 (0 / 98), avg. gap size = 0.0 (0 / 0)


2257 6.13 0.55 9.67 scaffold193|size371654 236742 236980 (134729) C genome_3_21239#DNA/centromeric (468) 239 2 m_b1957s001i41 57245

  scaffold193|s     236742 GATCGGCTGAGCTGTTGGCACTATTGTATGGTATGGTACTGGGCAATAGA 236791
                                                                             
C genome_3_2123        239 GATCGGCTGAGCTGTTGGCACTATTGTATGGTATGGTACTGGGCAATAGA 190

  scaffold193|s     236792 TGGAAACGATTTGGACCTACGTGGAACTATTGGCAATAGTCTTTCTTCAT 236841
                                -                                            
C genome_3_2123        189 TGGAA-CGATTTGGACCTACGTGGAACTATTGGCAATAGTCTTTCTTCAT 141

  scaffold193|s     236842 CGCCAAAAAAAATCGACTCGTGTACACGAGATGGAGTCCAAATTATGTTG 236891
                                                                             
C genome_3_2123        140 CGCCAAAAAAAATCGACTCGTGTACACGAGATGGAGTCCAAATTATGTTG 91

  scaffold193|s     236892 ATAGACCCCAAAAATGATATAATAATCAAAGGTATTCTAGTGAGAAAAAC 236941
                                                                             
C genome_3_2123         90 ATAGACCCCAAAAATGATATAATAATCAAAGGTATTCTAGTGAGAAAAAC 41

  scaffold193|s     236942 ATGAATTACCTTAAAGAAATTGCAAAATCCTGTATCTTG 236980
                                           i                      
C genome_3_2123         40 ATGAATTACCTTAAAGGAATTGCAAAATCCTGTATCTTG 2

Matrix = 20p43g.matrix
Kimura (with divCpGMod) = 6.38
Transitions / transversions = 1.00 (1/0)
Gap_init rate = 0.00 (1 / 238), avg. gap size = 1.00 (1 / 1)


23 15.50 0.00 0.00 scaffold193|size371654 238164 238206 (133503) (AGC)n#Simple_repeat 1 43 (0) m_b1957s252i6 57248

  scaffold193|s     238164 AGCAGCAACACCAGCAGCAGCAACAACACCATCAGCAGCAGCA 238206
                                  i  v           i  i  v  v           
  (AGC)n#Simple          1 AGCAGCAGCAGCAGCAGCAGCAGCAGCAGCAGCAGCAGCAGCA 43

Matrix = Unknown
Transitions / transversions = 1.00 (3/3)
Gap_init rate = 0.00 (0 / 42), avg. gap size = 0.0 (0 / 0)


232 22.03 1.69 0.00 scaffold193|size371654 258249 258307 (113402) rnd-5_family-616#Unknown 2 61 (15) m_b1957s001i42 57249

  scaffold193|s     258249 AACAGAGA-ATCGCTAAATGTCTCGTAACCCATCTACATAGGAATTTGTT 258297
                              v i  -     i    v   v   v?iv  v           ii  v
  rnd-5_family-          2 AACCGGGATATCGCCAAATTTCTGGTATNTAATGTACATAGGAATCCGTA 51

  scaffold193|s     258298 CAATCGCCAA 258307
                           v         
  rnd-5_family-         52 GAATCGCCAA 61

Matrix = 20p43g.matrix
Kimura (with divCpGMod) = 24.45
Transitions / transversions = 0.62 (5/8)
Gap_init rate = 0.02 (1 / 58), avg. gap size = 1.00 (1 / 1)


290 27.63 1.32 0.00 scaffold193|size371654 264851 264926 (106783) C rnd-4_family-927#Unknown (4) 369 293 m_b1957s001i43 57250

  scaffold193|s     264851 CTGCATCAATTCAGTTTT-ATCCCAAATGTGCAGATATTCATATCCAAAT 264899
                               vvi      v    -ivi        v  i i  i  vv      i
C rnd-4_family-        369 CTGCCGTAATTCATTTTTTGGTCCAAATGTCCAAACATCCAGTTCCAAAC 320

  scaffold193|s     264900 ATTTGATTTGGAGCAGGTTTAGAATGG 264926
                           i ii        i ii        i  
C rnd-4_family-        319 GTCCGATTTGGAACGAGTTTAGAACGG 293

Matrix = 20p43g.matrix
Kimura (with divCpGMod) = 27.65
Transitions / transversions = 2.00 (14/7)
Gap_init rate = 0.01 (1 / 75), avg. gap size = 1.00 (1 / 1)


3562 11.77 5.74 0.97 scaffold193|size371654 265676 266267 (105442) genome_10_6370#DNA 1 620 (0) m_b1958s001i1 57251

  scaffold193|s     265676 TGTTGGGCTAAA-GTTAGGTAATACGAGATTGCTTGAGAATTGCAA--TT 265722
                               i   i   -          vi v          v        --  
  genome_10_637          1 TGTTAGGCCAAAAGTTAGGTAATTTGTGATTGCTTGACAATTGCAAAATT 50

  scaffold193|s     265723 ATGTTTTTCGACAATTAAAAATCCTGGGTCATTTTTGCTTTGACAACTAT 265772
                           v v v   i iii    v          iv      i             
  genome_10_637         51 TTTTATTTTGGTGATTACAAATCCTGGGCAATTTTTACTTTGACAACTAT 100

  scaffold193|s     265773 TTGCATGTTTGTAAGGAATATATAGAACAATTCTTTGGGAATGACCATAT 265822
                                 v    iv       ii                     i      
  genome_10_637        101 TTGCATTTTTGCTAGGAATACGTAGAACAATTCTTTGGGAATGGCCATAT 150

  scaffold193|s     265823 TACAAATGAAGTGCAAGAAACCAGAGATGTTGGTAGCATATTTCAACGAT 265872
                                         i         v                   v i   
  genome_10_637        151 TACAAATGAAGTGCGAGAAACCAGCGATGTTGGTAGCATATTTCTATGAT 200

  scaffold193|s     265873 TTCAATGACAAAACACTGCAAATTGTCAATGAACATGGTATGTACTAATT 265922
                             iii  i           v  i       v                  i
  genome_10_637        201 TTTGGTGGCAAAACACTGCCAACTGTCAATCAACATGGTATGTACTAATC 250

  scaffold193|s     265923 CCTATGTACCATCAAA-CTTTTGATGGTAATGATCTT----------CAT 265961
                                           -            i  v    ----------   
  genome_10_637        251 CCTATGTACCATCAAATCTTTTGATGGTAGTGTTCTTTGGGCAAAGGCAT 300

  scaffold193|s     265962 GCA----CG--------------GCAATATTGATGTCATCAGATATGTGT 265993
                            i ----  --------------             v        vv   
  genome_10_637        301 GTATTTACGATTCCTAGGAAATTGCAATATTGATGTAATCAGATAATTGT 350

  scaffold193|s     265994 TACAATTCCCAAGGAATTGTATTT-CCCAAAATTTGGAATGAATGAATGA 266042
                                    i              -           v     v     vv
  genome_10_637        351 TACAATTCCTAAGGAATTGTATTTTCCCAAAATTTGCAATGACTGAATTC 400

  scaffold193|s     266043 -GGTGTCCAGCTATTTTGATGCCAATCCATCATATTGGTCTACTAAATTG 266091
                           -  ii   vi                       i                
  genome_10_637        401 TGGCATCCTACTATTTTGATGCCAATCCATCATGTTGGTCTACTAAATTG 450

  scaffold193|s     266092 ATGCCAAACTAGTTGGCTTTGCAGAAATCCAGGGCTAAACCAGCGTTCCC 266141
                                                         v            i      
  genome_10_637        451 ATGCCAAACTAGTTGGCTTTGCAGAAATCCTGGGCTAAACCAGTGTTCCC 500

  scaffold193|s     266142 AAGGAATTGCCCAGTTGAAAAATGCAAATAGTTGTCAAAGCAAAAATGAC 266191
                           i         vv                v           i      v  
  genome_10_637        501 GAGGAATTGCAAAGTTGAAAAATGCAAAAAGTTGTCAAAGTAAAAATTAC 550

  scaffold193|s     266192 CCAGAATTTGCAATTACCAAAAGGCGTGTTTTGCGATTGTGAAGCAATGG 266241
                            v  i v   i   ii      ------      i     v       v 
  genome_10_637        551 CAAGGAATTGTAATCGCCAAAA------TTTTGCAATTGTCAAGCAATCG 594

  scaffold193|s     266242 CAAATTACCTAACTTTTGGCCTAACA 266267
                                    v                
  genome_10_637        595 CAAATTACCAAACTTTTGGCCTAACA 620

Matrix = 20p45g.matrix
Kimura (with divCpGMod) = 12.08
Transitions / transversions = 1.09 (36/33)
Gap_init rate = 0.02 (14 / 591), avg. gap size = 2.86 (40 / 14)


257 31.28 3.19 12.12 scaffold193|size371654 266294 266544 (105165) C rnd-5_family-632#LINE/Jockey (243) 608 378 m_b1958s001i2 57252

  scaffold193|s     266294 ATTACTGGAATTCTTCCATCATCATTTGATGCATTTGTCTGAAACTGCTG 266343
                              i        v  v    vv   i  v     i   -        v -
C rnd-5_family-        608 ATTGCTGGAATTGTTGCATCTGCATCTGTTGCATCTGT-TGAAACTGGT- 561

  scaffold193|s     266344 GAATGT-TGCTATTG---TTCTAACTGCACCTACATCCTAGCCTGAGCCT 266389
                           -- ii -    i   --- v i v    vv  i    vi-----------
C rnd-5_family-        560 --ACATCTGCTGTTGCGATGCCATCTGCTGCTGCATCAC----------- 524

  scaffold193|s     266390 TGGATGGATGTTGCATCATCATGATCATTTTTAACAGGTTTTC--CAAAT 266437
                           -------------         viv  i ii iv  v? i i -- viv 
C rnd-5_family-        523 -------------CATCATCATCGACACTCCTGCCATNTCTCCGCCTGCT 487

  scaffold193|s     266438 T-GCAGTGTTTAACCCCACCATTTTCAAAGGACATTG-AACTTGATCAAT 266485
                            - iv i v   v vv i           iv  iii -  ii v   ?  
C rnd-5_family-        486 TCGTTGCGGTTATCGACGCCATTTTCAAAACACGCCGCAATCTTATCNAT 437

  scaffold193|s     266486 GGTTGTGATGGCAGATCCTTTCTCAAAATTTGAGAAATTATTGGTCTCAA 266535
                           v  iv v ?ii        i ?   vii    vvi i  v       ivv
C rnd-5_family-        436 CGTCTTTANAACAGATCCTCTNTCACGGTTTGTCGAGTTCTTGGTCTTCT 387

  scaffold193|s     266536 CAGACTCAC 266544
                                 i  
C rnd-5_family-        386 CAGACTTAC 378

Matrix = 20p45g.matrix
Kimura (with divCpGMod) = 36.37
Transitions / transversions = 1.09 (36/33)
Gap_init rate = 0.13 (33 / 250), avg. gap size = 1.09 (36 / 33)


548 29.22 7.64 2.21 scaffold193|size371654 266944 267244 (104465) C rnd-1_family-536#Unknown (15) 342 26 m_b1958s001i3 57253

  scaffold193|s     266944 TTTTCACTGGATGCTGCTTCCATAATTCCCCAGTTTGTTTTACACTGA-- 266991
                            i    vi?  ? vi  ?i v vi     ?v ii       i i i  --
C rnd-1_family-        342 TCTTCAGCNGANGACGCNCCGAGGATTCCNGAACTTGTTTTGCGCCGAAT 293

  scaffold193|s     266992 ----TGCTCAATCTCAATGCATCATAAAATGTGGTTAATG--ATC-CCAC 267034
                           ----i ?  i     i     ? ivvvi   i i i?v  --   -? ? 
C rnd-1_family-        292 NCNCCGNTCGATCTCGATGCANCGGTTGATGCGATCNTTGGCATCGNCNC 243

  scaffold193|s     267035 CTGATCCATCATTGGGTTTTTTGAAGGTGTTGCACAGCTTC--AACCCAG 267082
                            ? vi i i ?v       i  v v v         i    --?      
C rnd-1_family-        242 CNGTCCTACCNGTGGGTTTCTTCATGTTGTTGCACAACTTCCTNACCCAG 193

  scaffold193|s     267083 TTTTTTACAAATGCTGTCTTC--AGCTAAAAGAACTTCCTC-CCTGATTC 267129
                             ?  ivi? i- ii   i  --   vv   v--ii     -  ?  i  
C rnd-1_family-        192 TTNTTCTTNAG-GTCGTCCTCGGAGCGCAAAT--TCTCCTCGCCNGACTC 146

  scaffold193|s     267130 TT-CTTCTACTGCAAGCACAGCTTGATGTCATACTTCTATGCCATT---- 267174
                             -   v  -?  i   i ii iv ii i   i i  iii   i  ----
C rnd-1_family-        145 TTCCTTGTA-NGCGAGCGCGACCAGGCGCCATGCCTCCGCGCCGTTAGGN 97

  scaffold193|s     267175 --TATCCTCTCCATGATGTGAATTGGGACTTGATTTTGGTAGTT--CTTG 267220
                           --v        v i    v i  vi   iv vi  i        --v?  
C rnd-1_family-         96 AGGATCCTCTCGACGATGGGGATGAGGATGTTGTTCTGGTAGTTGGANTG 47

  scaffold193|s     267221 CACCTGGGTTCACAGCCACCACAG 267244
                           --- i   i vi i   i    i 
C rnd-1_family-         46 ---CCGGGCTGGCGGCCGCCACGG 26

Matrix = 20p45g.matrix
Kimura (with divCpGMod) = 29.76
Transitions / transversions = 2.07 (58/28)
Gap_init rate = 0.06 (18 / 300), avg. gap size = 1.67 (30 / 18)


642 23.56 2.84 1.12 scaffold193|size371654 267507 267682 (104027) C rnd-4_family-2565#Unknown (0) 192 14 m_b1958s001i4 57254

  scaffold193|s     267507 TGCATTGGAATGTATTATCCCAAGTGCAAAGAATTATCTGCATATGGCAC 267556
                               ?   v v   i  i?vi    iv   i?   i v  ii        
C rnd-4_family-        192 TGCANTGGTAAGTACTACNGTAAGTAAAAAANATTGTATGTGTATGGCAC 143

  scaffold193|s     267557 ATTTTT--GGTTGAACCCAACTTCCCCCTCACCCATTTTTGATCAACATT 267604
                                 --  ii  vi        v vvv             i i    i
C rnd-4_family-        142 ATTTTTNCGGCCGACTCCAACTTCGCGAGCACCCATTTTTGACCGACATC 93

  scaffold193|s     267605 GCTCAGATCCTTTC--CCATATCACTGTTAAAATCACAT-ATCAATCTCC 267651
                               i v  i   i-- ivi     ii--    v iv  -i  i   i  
C rnd-4_family-         92 GCTCGGCTCTTTTTTTCTCCATCACCA--AAAAACGAATTGTCGATCCCC 45

  scaffold193|s     267652 GCCAAATTTCAACATTTGATTCTCAGATGTT 267682
                           v      ?                 i     
C rnd-4_family-         44 CCCAAATNTCAACATTTGATTCTCAAATGTT 14

Matrix = 20p45g.matrix
Kimura (with divCpGMod) = 24.92
Transitions / transversions = 1.73 (26/15)
Gap_init rate = 0.03 (5 / 175), avg. gap size = 1.40 (7 / 5)


543 23.03 1.42 1.42 scaffold193|size371654 268189 268329 (103380) rnd-5_family-1961#Unknown 1 141 (1181) m_b1958s001i5 57255

  scaffold193|s     268189 TACTCCCCTTTTCATGTCATCTCAATAGGCATCAGGATGGAAGGGGAGGA 268238
                                v      iiv i  v  iv?i                        
  rnd-5_family-          1 TACTCACCTTTTTGGGCCAGCTTCNCAGGCATCAGGATGGAAGGGGAGGA 50

  scaffold193|s     268239 -CCTTACAAAAAGTCT-GATTCAACGACAATTGGGAAAAATGGAATATTC 268286
                           - ? i v  i      -       v i   vi   v   iv    vv  v
  rnd-5_family-         51 GCNTCAAAAGAAGTCTGGATTCAAGGGCAAGCGGGCAAAGAGGAAATTTG 100

  scaffold193|s     268287 CCTGCAATGTTAAGAGTAGAGTGGACTAAAAATTCTACAAAAA 268329
                           i ?i    i i   ? ii   i    i    iv  -- ?    
  rnd-5_family-        101 TCNACAATATCAAGNGCGGAGCGGACCAAAAGGTC--CNAAAA 141

Matrix = 20p45g.matrix
Kimura (with divCpGMod) = 26.08
Transitions / transversions = 1.46 (19/13)
Gap_init rate = 0.03 (4 / 140), avg. gap size = 1.00 (4 / 4)


28 15.31 1.67 1.67 scaffold193|size371654 269128 269187 (102522) (TGATT)n#Simple_repeat 1 60 (0) m_b1958s252i0 57256

  scaffold193|s     269128 TGATGTGATTTGATTTGATTTATTTTGAATT-ATGTTGATTTGATATCTT 269176
                               v                iv     v  -  -          v vv 
  (TGATT)n#Simp          1 TGATTTGATTTGATTTGATTTGATTTGATTTGAT-TTGATTTGATTTGAT 49

  scaffold193|s     269177 TTGATATGATT 269187
                                v     
  (TGATT)n#Simp         50 TTGATTTGATT 60

Matrix = Unknown
Transitions / transversions = 0.14 (1/7)
Gap_init rate = 0.03 (2 / 59), avg. gap size = 1.00 (2 / 2)


1146 10.16 5.76 2.02 scaffold193|size371654 269276 269466 (102243) rnd-1_family-221#Unknown 1 198 (5083) m_b1958s001i6 57257

  scaffold193|s     269276 GCGAAAGTCCATCTGGACGTGAGTAATACTATCTATTTTACTGTAAGTAC 269325
                                 v          i                       i       i
  rnd-1_family-          1 GCGAAACTCCATCTGGATGTGAGTAATACTATCTATTTTACCGTAAGTAT 50

  scaffold193|s     269326 ACTTA---------TGT--TGAAAGTACCAGGGAAAGTCACAACGGTGTG 269364
                            v   ---------i  --v                      i       
  rnd-1_family-         51 AGTTACAACATAAGCGTAAGGAAAGTACCAGGGAAAGTCACAGCGGTGTG 100

  scaffold193|s     269365 TGTACTTACATATAGCACATAAGTTGTACTTACGAGTCACATCAGTAATT 269414
                                       v     -          ?       v            
  rnd-1_family-        101 TGTACTTACATAAAGCAC-TAAGTTGTACNTACGAGTGACATCAGTAATT 149

  scaffold193|s     269415 TTCCGACACATATACATCCTGCACCCACATGCAATCAAGTTAAGTATTCA 269464
                                --   v    i   - i   i      i   i v ? v  i    
  rnd-1_family-        150 TTCCG--ACAGATACGTCC-GTACCTACATGCGATCGACTNATGTGTTCA 196

  scaffold193|s     269465 CT 269466
                             
  rnd-1_family-        197 CT 198

Matrix = 20p45g.matrix
Kimura (with divCpGMod) = 8.29
Transitions / transversions = 1.38 (11/8)
Gap_init rate = 0.03 (6 / 190), avg. gap size = 2.50 (15 / 6)


6568 2.06 1.79 0.51 scaffold193|size371654 269466 270247 (101462) scaffold38|size597357_(dbseq-nr_166)_[121307,127792]#LTR/Gypsy 1 792 (5694) m_b1958s001i7 57258

  scaffold193|s     269466 TGACATGAGCCAAGGATACCTACTGGTACCCCTGACCCACCAGGCCCCTT 269515
                                                                             
  scaffold38|si          1 TGACATGAGCCAAGGATACCTACTGGTACCCCTGACCCACCAGGCCCCTT 50

  scaffold193|s     269516 TTTCAGGACCTAGGAACAATTACTCTTCCCAAACAAGGG-AAGTATACAA 269564
                                                                  -          
  scaffold38|si         51 TTTCAGGACCTAGGAACAATTACTCTTCCCAAACAAGGGGAAGTATACAA 100

  scaffold193|s     269565 AA-CCCAACTCATACCTTCTCAGAAAGAATATATTTGAGATACATACCTA 269613
                             -                                               
  scaffold38|si        101 AAACCCAACTCATACCTTCTCAGAAAGAATATATTTGAGATACATACCTA 150

  scaffold193|s     269614 TCAGGTATATACCTCAGAAACAATGAGTTA-GTTAAGCAGTTGACAAGGG 269662
                                                         -               i   
  scaffold38|si        151 TCAGGTATATACCTCAGAAACAATGAGTTAAGTTAAGCAGTTGACAGGGG 200

  scaffold193|s     269663 TCAACTGCCCAACTGAGGAGCCTAAAAATACAATACTTTCTCAACTAGCA 269712
                                                                             
  scaffold38|si        201 TCAACTGCCCAACTGAGGAGCCTAAAAATACAATACTTTCTCAACTAGCA 250

  scaffold193|s     269713 AACTTGCAGTGTGAGAACTTCTCTGTAAATATTGGACACACTGGCCTCCA 269762
                                                                             
  scaffold38|si        251 AACTTGCAGTGTGAGAACTTCTCTGTAAATATTGGACACACTGGCCTCCA 300

  scaffold193|s     269763 ATATTTTACTTGTTAATCACAGTGATTTACATGATAAACTCGAGAGGATC 269812
                                                                             
  scaffold38|si        301 ATATTTTACTTGTTAATCACAGTGATTTACATGATAAACTCGAGAGGATC 350

  scaffold193|s     269813 ACCACTAGGCAATCCTCA-TTTCTTGACCATTTCAATAGCTCATAAATTA 269861
                                             -                               
  scaffold38|si        351 ACCACTAGGCAATCCTCATTTTCTTGACCATTTCAATAGCTCATAAATTA 400

  scaffold193|s     269862 AGTCTTCAGACAACTGAAACATCCTTTTCTACTTCGCTTATCTACAACTA 269911
                                                               i             
  scaffold38|si        401 AGTCTTCAGACAACTGAAACATCCTTTTCTACTTCGTTTATCTACAACTA 450

  scaffold193|s     269912 CTTTTCGACTACTCC--GCTTAGGTCACTATCGCACGATAGCCGAACTC- 269958
                                        i --                i               -
  scaffold38|si        451 CTTTTCGACTACTTCCGGCTTAGGTCACTATCGTACGATAGCCGAACTCG 500

  scaffold193|s     269959 GTAAGTTGCTCGCTCCTCAACCACACAGAGGCTCTTCCCGACGACCCACA 270008
                                                                             
  scaffold38|si        501 GTAAGTTGCTCGCTCCTCAACCACACAGAGGCTCTTCCCGACGACCCACA 550

  scaffold193|s     270009 GGCGGTCGAACAAATCAAGGTTTTACAACGCAGAGTAA--TGTCCGCCGC 270056
                                                                v--i  iivi   
  scaffold38|si        551 GGCGGTCGAACAAATCAAGGTTTTACAACGCAGAGTACGTCGTTTCTCGC 600

  scaffold193|s     270057 ACGGCACCGTGCGAACGATTTCTTTCCTCAGTCCACCAAGGAGTTCCTAC 270106
                                       i         -                           
  scaffold38|si        601 ACGGCACCGTGCAAACGATTTC-TTCCTCAGTCCACCAAGGAGTTCCTAC 649

  scaffold193|s     270107 AAGAAGCTTTTCTTAGGCACTAGCCTGGGTGAGAAACTACGAGCCATGTC 270156
                                                                             
  scaffold38|si        650 AAGAAGCTTTTCTTAGGCACTAGCCTGGGTGAGAAACTACGAGCCATGTC 699

  scaffold193|s     270157 CTCCCGTGAAAGCGATTCCGGCAAGGGCTT-GGTGGGTGGAGTGCGAAC- 270204
                             -                v -        -i                 -
  scaffold38|si        700 CT-CCGTGAAAGCGATTCCCG-AAGGGCTTAAGTGGGTGGAGTGCGAACG 747

  scaffold193|s     270205 --GCGCTGGAGGGAAGAACT-CCCCATAATGCTACATTCCTGAGCA 270247
                           --   i              -      - i i              
  scaffold38|si        748 TGGCGTTGGAGGGAAGAACTCCCCCAT-ACGTTACATTCCTGAGCA 792

Matrix = 20p45g.matrix
Kimura (with divCpGMod) = 1.85
Transitions / transversions = 4.33 (13/3)
Gap_init rate = 0.02 (15 / 781), avg. gap size = 1.20 (18 / 15)


38542 7.45 0.87 0.37 scaffold193|size371654 270249 275312 (96397) rnd-1_family-221#Unknown 193 5281 (0) m_b1958s001i8 57257

  scaffold193|s     270249 TTCACTCATTTTTGAAGATAGTTAGTCTCGACGATCATTGCATATAATAA 270298
                                  i        vvvi    v  v                 v    
  rnd-1_family-        193 TTCACTCGTTTTTGAACTAGGTTACTCGCGACGATCATTGCATATTATAA 242

  scaffold193|s     270299 CACATCATTGTTGTCATACAATACTTAGGATAACAAAAAGTGCCCAATCA 270348
                                vi  v         i         v       v            
  rnd-1_family-        243 CACATAGTTTTTGTCATACGATACTTAGGTTAACAAATAGTGCCCAATCA 292

  scaffold193|s     270349 TGTTAATTAAGAGTGAGGAATCACGCTCATCGCAAGCGACTACTCATGTT 270398
                           i                     v  i       i      v         
  rnd-1_family-        293 CGTTAATTAAGAGTGAGGAATCTCGTTCATCGCGAGCGACGACTCATGTT 342

  scaffold193|s     270399 TGTTCTGAGATAAAAATCACTTTTGTTATAAGTCTTACATCTCTGTTATC 270448
                                                  ii  ?i                     
  rnd-1_family-        343 TGTTCTGAGATAAAAATCACTTTCATTNCAAGTCTTACATCTCTGTTATC 392

  scaffold193|s     270449 GAGATTTATTACATGCTCTCATCAATAGTGACTGATTACGTTCCTCACGA 270498
                               v         i   i i    v                        
  rnd-1_family-        393 GAGAGTTATTACATACTCCCGTCAAGAGTGACTGATTACGTTCCTCACGA 442

  scaffold193|s     270499 GAGAAGACTTACATTTATTGCATGCAATGTAGTATGATACTCCAGTATGA 270548
                                        v        i      i      v             
  rnd-1_family-        443 GAGAAGACTTACAATTATTGCACGCAATGCAGTATGCTACTCCAGTATGA 492

  scaffold193|s     270549 CATTGAATCGCTATGCCTTCACTTAGGTTAATACTTATAACAAATTCTCA 270598
                                   i          v                    iv        
  rnd-1_family-        493 CATTGAATTGCTATGCCTTAACTTAGGTTAATACTTATAATTAATTCTCA 542

  scaffold193|s     270599 CTCATTTGAACAAACCCTATCCCCGTCATTAATCTGTCCCATCATTTTGT 270648
                                 i        v                     i         i  
  rnd-1_family-        543 CTCATTCGAACAAACACTATCCCCGTCATTAATCTGTTCCATCATTTCGT 592

  scaffold193|s     270649 CATACCCATCATCACCGGGCACTAAAGCCATCACACATTTTGGAGAATCC 270698
                               i           i              v      i i  v      
  rnd-1_family-        593 CATATCCATCATCACCAGGCACTAAAGCCATGACACATCTCGGCGAATCC 642

  scaffold193|s     270699 AAAGGAGGTAAGGAATCATCAGTCGATTGTGTAGTTTGCAACCTCTTGTT 270748
                                                     ivvv      i i           
  rnd-1_family-        643 AAAGGAGGTAAGGAATCATCAGTCGACGCAGTAGTTCGTAACCTCTTGTT 692

  scaffold193|s     270749 CTTTGTCAATCCATTCATGCAATCATCCTTTTCCTCATCATCCTTCCAAA 270798
                                             v                 i             
  rnd-1_family-        693 CTTTGTCAATCCATTCATCCAATCATCCTTTTCCTCGTCATCCTTCCAAA 742

  scaffold193|s     270799 GAACAGAAATCATTTCCCGTTTCCTGGCATTGTGGAGGAATCGTGTCAAT 270848
                                      ?          v          i      v         
  rnd-1_family-        743 GAACAGAAATCNTTTCCCGTTTACTGGCATTGTAGAGGAAACGTGTCAAT 792

  scaffold193|s     270849 CTCCGATGAGTCTGCTTGTAGAACTCGATACCTTGTGCTTTCACGGCATC 270898
                                                             v         i     
  rnd-1_family-        793 CTCCGATGAGTCTGCTTGTAGAACTCGATACCTTCTGCTTTCACAGCATC 842

  scaffold193|s     270899 GCAAAAAGAAATCTTCTTCTGCCCGTGAGTGAATTGAGGCTTCACCTTGA 270948
                                                            i v              
  rnd-1_family-        843 GCAAAAAGAAATCTTCTTCTGCCCGTGAGTGAACTTAGGCTTCACCTTGA 892

  scaffold193|s     270949 GGTAATGTTTCCTATCTTCTGCGCTCAGCCCCTTGTCCAACATTTCCGAT 270998
                                       v            v                        
  rnd-1_family-        893 GGTAATGTTTCCGATCTTCTGCGCTGAGCCCCTTGTCCAACATTTCCGAT 942

  scaffold193|s     270999 AATGTTAACTTCTTGTACTCACGGAACTTTTCCTTCTCCATCTGTGATGC 271048
                                i                                i           
  rnd-1_family-        943 AATGTCAACTTCTTGTACTCACGGAACTTTTCCTTCTCTATCTGTGATGC 992

  scaffold193|s     271049 ATTTGGATTATCCCAGTGGAATCGCCACTCTTGCTTCCACACCTCACTGT 271098
                           i  i         vv                              i    
  rnd-1_family-        993 GTTCGGATTATCCGTGTGGAATCGCCACTCTTGCTTCCACACCTCGCTGT 1042

  scaffold193|s     271099 GATTCTCTAAAACAAATATGGTATATGCAATATCACTCACGGATAACAAT 271148
                                              v                              
  rnd-1_family-       1043 GATTCTCTAAAACAAATATCGTATATGCAATATCACTCACGGATAACAAT 1092

  scaffold193|s     271149 TCCCACAGTTGCTTGTTTTCTCTTTTCATCATCCCTGTACCACCTCTTCA 271198
                                              -                      v       
  rnd-1_family-       1093 TCCCACAGTTGCTTGTTTT-TCTTTTCATCATCCCTGTACCAACTCTTCA 1141

  scaffold193|s     271199 GAGTCTCCTTTGTGTACAAAGCACTCGTCATTCTAGTGATCATGTAGTAC 271248
                                     i                                       
  rnd-1_family-       1142 GAGTCTCCTTCGTGTACAAAGCACTCGTCATTCTAGTGATCATGTAGTAC 1191

  scaffold193|s     271249 CACCCTCCCACGAACTCCTTCCATTGCATGTCCTCTCTAGATGCATTCTC 271298
                                                  i                          
  rnd-1_family-       1192 CACCCTCCCACGAACTCCTTCCACTGCATGTCCTCTCTAGATGCATTCTC 1241

  scaffold193|s     271299 GCCAATCAACTTTCTCTCCCAGAAAGGCTTACCTAAACCGTCACTACCAA 271348
                           v                                            ?    
  rnd-1_family-       1242 TCCAATCAACTTTCTCTCCCAGAAAGGCTTACCTAAACCGTCACTNCCAA 1291

  scaffold193|s     271349 CCAACATGTAGAGCTTCATGATCATGTATTGCCCCCCCCCCCCGCTTTGT 271398
                               i  i                        v         -       
  rnd-1_family-       1292 CCAATATATAGAGCTTCATGATCATGTATTGCGCCCCCCCCC-GCTTTGT 1340

  scaffold193|s     271399 AATTCACCTGTGAAGATTTTTGTTTGAGAAAACCATTTTAAAGAAATTAA 271448
                                     i  ?         ? ?  v  v  i       ?   i v 
  rnd-1_family-       1341 AATTCACCTGCGANGATTTTTGTNTNAGTAATCCGTTTTAAANAAACTCA 1390

  scaffold193|s     271449 AAAAGATGATCGTCAAGACTTACTTAGAAAAGCCTTCCGTATCACATTAT 271498
                                     i                            i i i      
  rnd-1_family-       1391 AAAAGATGATTGTCAAGACTTACTTAGAAAAGCCTTCCGCACCGCATTAT 1440

  scaffold193|s     271499 GGAAGTTACATTTCAGATTTCGATACTTGATATGCACCATTCCAGCAATT 271548
                                  i  i          v                     v     i
  rnd-1_family-       1441 GGAAGTTGCACTTCAGATTTCTATACTTGATATGCACCATTCCTGCAATC 1490

  scaffold193|s     271549 GTATTCTCCCAATACCAAGATTTTTCAAGACATCGGG-AACATAAATTCC 271597
                                                           v    -            
  rnd-1_family-       1491 GTATTCTCCCAATACCAAGATTTTTCAAGACAACGGGGAACATAAATTCC 1540

  scaffold193|s     271598 TGTTTTATTCATCAGCTTGTCGCACACACTGTCTTTTGTTTCATCATACT 271647
                              i          v            i        i     i  i    
  rnd-1_family-       1541 TGTCTTATTCATCATCTTGTCGCACACGCTGTCTTTCGTTTCGTCGTACT 1590

  scaffold193|s     271648 CATTCCAACCGCGCTCAAGAAATTTGATGTGTGGGAAGAGGACATCGGCG 271697
                                  v  v     i        ?           i    i       
  rnd-1_family-       1591 CATTCCATCCCCGCTCGAGAAATTTNATGTGTGGGAAAAGGATATCGGCG 1640

  scaffold193|s     271698 GCATATGCTGTTACTCGTTGGTAATTCACAGAATCAGTTCCGTCGTACTG 271747
                                v                 i       vi     v           
  rnd-1_family-       1641 GCATAAGCTGTTACTCGTTGGTAGTTCACAGCGTCAGTGCCGTCGTACTG 1690

  scaffold193|s     271748 TGGACATTGTCCGCCAACTTTTACCGCCCTACCATTGTCCTGTCCTGTGT 271797
                                i      v      i     iv      i                
  rnd-1_family-       1691 TGGACGTTGTCCCCCAACTCTTACCAACCTACCGTTGTCCTGTCCTGTGT 1740

  scaffold193|s     271798 TTGGATTCTTCTTTCCGTACGACATGACAATTGTCCTCTGAAGCTGTTCC 271847
                            ?           v     v                   v          
  rnd-1_family-       1741 TNGGATTCTTCTTGCCGTAGGACATGACAATTGTCCTCTCAAGCTGTTCC 1790

  scaffold193|s     271848 TTGACTTTCCTCATTTCTCTCTCCATATCGCTCAATCTTGTTGTATAAAC 271897
                                  i           v      v  i          i       i 
  rnd-1_family-       1791 TTGACTTCCCTCATTTCTCGCTCCATCTCACTCAATCTTGCTGTATAAGC 1840

  scaffold193|s     271898 CCTTC---------------TTAGTTCGTT-------------------G 271913
                                ---------------   iii  i ------------------- 
  rnd-1_family-       1841 CCTTCTAAGTTCGTCCACGCTTAACCCGCTAATCTCACTCGATGTCCCTG 1890

  scaffold193|s     271914 GAGTTGCTG-TTCTTCTCGTACTTCGAAACCTGGAATTTCATGAAGCAAA 271962
                                  i -                                v   ii  
  rnd-1_family-       1891 GAGTTGCCGGTTCTTCTCGTACTTCGAAACCTGGAATTTCATCAAGTGAA 1940

  scaffold193|s     271963 AGATCATTAGAAAAGTGACTGCTATTATTTACCGACATCTCGTAATCCTT 272012
                                  v                              i           
  rnd-1_family-       1941 AGATCATGAGAAAAGTGACTGCTATTATTTACCGACATTTCGTAATCCTT 1990

  scaffold193|s     272013 GTTGCAGTTGATGTAGAAGAGGTATAGAAGACAATTACTCTTTGTGGTTG 272062
                           i    v    i      ?  ----------- i  v         v    
  rnd-1_family-       1991 ATTGCTGTTGGTGTAGANGA-----------CGATAACTCTTTGTTGTTG 2029

  scaffold193|s     272063 CAACGCTGCTTTATCCAAACCATTTAATTCAACATATAATGGAGATGCAT 272112
                              v       -          v     v             i       
  rnd-1_family-       2030 CAAGGCTGCTT-ATCCAAACCAATTAATGCAACATATAATGGGGATGCAT 2078

  scaffold193|s     272113 GTCTCACATGTTGCATTGAGAGAGTATGAGGCATCCGACACCTTTTGTAC 272162
                                       v         v            i  v  vv       
  rnd-1_family-       2079 GTCTCACATGTTCCATTGAGAGCGTATGAGGCATCTGAAACAATTTGTAC 2128

  scaffold193|s     272163 ATATTTTTCATAAAGGTACATTAATTAATCCATCTATACTTTTGCCTTTC 272212
                                 i  i                 i   ?                  
  rnd-1_family-       2129 ATATTTCTCGTAAAGGTACATTAATTAGTCCNTCTATACTTTTGCCTTTC 2178

  scaffold193|s     272213 AATGTTTTGGTACCGCGCCATAATTTCGTTGAATGATTATTTGGATGTGA 272262
                                               i     i           ?           
  rnd-1_family-       2179 AATGTTTTGGTACCGCGCCACAATTTTGTTGAATGATTNTTTGGATGTGA 2228

  scaffold193|s     272263 ACATAGAAATGTCTATGTGC-ACATCTTAGGAATTTTCCGACACACTTAC 272311
                           v            i    v -  i v                i    i  
  rnd-1_family-       2229 TCATAGAAATGTCCATGTTCCACGTATTAGGAATTTTCCGACGCACTCAC 2278

  scaffold193|s     272312 ATTCATTATGTGTTATAGGAATGCACTCATATTTGTTTACTTATGAATAA 272361
                                          v?     vi      i v   v   ?         
  rnd-1_family-       2279 ATTCATTATGTGTTAGNGGAATTTACTCATGTATGTATACNTATGAATAA 2328

  scaffold193|s     272362 TATACATGTTAATTCCAATGTTGTCGGAAAAAGGAATCGCGCCATAATAG 272411
                                          i                                  
  rnd-1_family-       2329 TATACATGTTAATTCTAATGTTGTCGGAAAAAGGAATCGCGCCATAATAG 2378

  scaffold193|s     272412 CAAGCAGTATTAACAGTGAGTACTTATTATATTATATAATACACTAAAAA 272461
                                  v                 vv    ?v         --i v   
  rnd-1_family-       2379 CAAGCAGAATTAACAGTGAGTACTTCATATANAATATAATAC--CACAAA 2426

  scaffold193|s     272462 TTT--CTCATTAACTAGTTAGCCTTCTAATGTATATCTATATAGGAATTC 272509
                              -- iv                      viv?v  ?            
  rnd-1_family-       2427 TTTTACCGATTAACTAGTTAGCCTTCTAATTCTNTTCNATATAGGAATTC 2476

  scaffold193|s     272510 AATAGATATACTTAGAAAATACCTTTCAAAAGAAGAAGTTGCATTTGAAA 272559
                                      v                  v   i               
  rnd-1_family-       2477 AATAGATATACGTAGAAAATACCTTTCAAATGAAAAAGTTGCATTTGAAA 2526

  scaffold193|s     272560 TCAATTATTATATACACATCACTTGCATCTCATTTTCTGTAATCTCCATC 272609
                           i ---i  v       v                   v  ? v        
  rnd-1_family-       2527 CC---CATAATATACAAATCACTTGCATCTCATTTTATGNACTCTCCATC 2573

  scaffold193|s     272610 TTATTGCTATCAGCCGTCCTCTTAA-AT--CACCTTGTTGACCATGCCGA 272656
                           ?        v   i         ? -  --  v                 
  rnd-1_family-       2574 NTATTGCTAGCAGTCGTCCTCTTNATATTTCAACTTGTTGACCATGCCGA 2623

  scaffold193|s     272657 AGTATAAGCCACCCGGAAAACCACATTATAACAATGCCGTCAGAACCCCA 272706
                                    v   v                     i    i    v    
  rnd-1_family-       2624 AGTATAAGCAACCGGGAAAACCACATTATAACAATACCGTTAGAAACCCA 2673

  scaffold193|s     272707 TATGCAAAAGGGTCTATGTGTCCTTACTCTCGCTTTGGATGTAATTTCAT 272756
                             i     i                                   v     
  rnd-1_family-       2674 TACGCAAAGGGGTCTATGTGTCCTTACTCTCGCTTTGGATGTAAGTTCAT 2723

  scaffold193|s     272757 TGGAATGGATCTAAACAAACATATGAAGAAGTGTCGTTTCATCTCGGCTA 272806
                                    ii                        v              
  rnd-1_family-       2724 TGGAATGGACTTAAACAAACATATGAAGAAGTGTCCTTTCATCTCGGCTA 2773

  scaffold193|s     272807 TGGAAGAGAGAAGAGAATTTATGTCCAGCTACGAAGGGGAGACATTCTTG 272856
                                        vv             i        v            
  rnd-1_family-       2774 TGGAAGAGAGAAGTCAATTTATGTCCAGTTACGAAGGCGAGACATTCTTG 2823

  scaffold193|s     272857 AAGAAATCAACCTTCCTGCCGCCCGTCCATGTGAACAATTTAAGTGATGC 272906
                                                    i  i   v  i              
  rnd-1_family-       2824 AAGAAATCAACCTTCCTGCCGCCCGCCCGTGTCAATAATTTAAGTGATGC 2873

  scaffold193|s     272907 AGAAAAACTCTTTGAAGAATGGATTCATAGTCAAGATTCAAACGACATTC 272956
                                          i              i         i         
  rnd-1_family-       2874 AGAAAAACTCTTTGAGGAATGGATTCATAGCCAAGATTCAGACGACATTC 2923

  scaffold193|s     272957 GACGATACAAATCATTGATGTTGCCTCCAAAAAATATGAATCAAATGATT 273006
                             v                      ?                     v  
  rnd-1_family-       2924 GAAGATACAAATCATTGATGTTGCCNCCAAAAAATATGAATCAAATGCTT 2973

  scaffold193|s     273007 GTTGACGCCCGTCTGAGAAACCAGGAAGAAGAAAATGAGATCTGTGAAAA 273056
                                i  v      v                          v       
  rnd-1_family-       2974 GTTGATGCACGTCTGCGAAACCAGGAAGAAGAAAATGAGATCGGTGAAAA 3023

  scaffold193|s     273057 TGGTTTAGACTTTGATGTGAATATTCCGATTCAAACGAACAATCCCAGTA 273106
                                 v        v        i     vv    i       i     
  rnd-1_family-       3024 TGGTTTCGACTTTGAAGTGAATATCCCGATGGAAACAAACAATCTCAGTA 3073

  scaffold193|s     273107 ACATAGGCAATGGAACTTTACAAACAGGTATGAACCAACAATCACACGAG 273156
                               v        ?       v?i      iv v  v      v     v
  rnd-1_family-       3074 ACATCGGCAATGGNACTTTACCNGCAGGTACCACCCCACAATCTCACGAT 3123

  scaffold193|s     273157 AACTCTGAGTTCATTTTTGACAATGATGGCATGGTTGATTTTCGAAATGG 273206
                                iv    i   v     i                            
  rnd-1_family-       3124 AACTCCCAGTTTATTGTTGACGATGATGGCATGGTTGATTTTCGAAATGG 3173

  scaffold193|s     273207 AATTAAAAGTAGACACAACATGATTCGCTACACTCCTGATTTAGCATTTC 273256
                                                                           i 
  rnd-1_family-       3174 AATTAAAAGTAGACACAACATGATTCGCTACACTCCTGATTTAGCATTCC 3223

  scaffold193|s     273257 AAGTACATCTACTGAGTGTGATTACGAATGTTAGGGATGTTCCACTCAAC 273306
                                                           v   i             
  rnd-1_family-       3224 AAGTACATCTACTGAGTGTGATTACGAATGTTCGGGGTGTTCCACTCAAC 3273

  scaffold193|s     273307 ATGTTTGACAAAATTATGGATGTCATCTTCGTGCATTGCGTACAGAGAAA 273356
                                   v                    i                 i  
  rnd-1_family-       3274 ATGTTTGAAAAAATTATGGATGTCATCTTTGTGCATTGCGTACAGAGGAA 3323

  scaffold193|s     273357 TTTTGATTTCAACAATTCCTTCTTCAGCTCCACTAGGAAAGGACTTATCA 273406
                                             v               v               
  rnd-1_family-       3324 TTTTGATTTCAACAATTCATTCTTCAGCTCCACTCGGAAAGGACTTATCA 3373

  scaffold193|s     273407 ACCGGCTAAAGAAGATTCATGGCATGTCAGCTTTCAAAGCAAAGTTGGTC 273456
                             ?                i                              
  rnd-1_family-       3374 ACNGGCTAAAGAAGATTCACGGCATGTCAGCTTTCAAAGCAAAGTTGGTC 3423

  scaffold193|s     273457 GGGATAACAAGGAGAGATGGAACATCTATTGGAGTTGTGGTGTTTGATAC 273506
                              i                   i  ?                    i  
  rnd-1_family-       3424 GGGGTAACAAGGAGAGATGGAACGTCNATTGGAGTTGTGGTGTTTGACAC 3473

  scaffold193|s     273507 AATGGAGGTACTCACGACTATGTTTGAAGACGAGAGAATTGTATGCCCTG 273556
                                         i       ?                           
  rnd-1_family-       3474 AATGGAGGTACTCATGACTATGNTTGAAGACGAGAGAATTGTATGCCCTG 3523

  scaffold193|s     273557 CCAACATAGCAAAAGGTTACAATTTCTGGGACGGAACCGTGGTGGACTCG 273606
                                     v                            ii     v   
  rnd-1_family-       3524 CCAACATAGCCAAAGGTTACAATTTCTGGGACGGAACCGCAGTGGAATCG 3573

  scaffold193|s     273607 AATGTTTACGGG-AAATTCCCACTGGTGATTCGTGGAATCCTACGAGAGA 273655
                                       -      v   i       i            i     
  rnd-1_family-       3574 AATGTTTACGGGGAAATTCACACCGGTGATTTGTGGAATCCTACAAGAGA 3623

  scaffold193|s     273656 TGCCTACGTTGGGAATGATCCGGATAAACTCCCTGTCCCTCTCGTTGGCT 273705
                           v           v                              i    ? 
  rnd-1_family-       3624 AGCCTACGTTGGTAATGATCCGGATAAACTCCCTGTCCCTCTCATTGGNT 3673

  scaffold193|s     273706 TTTACGACAAAACACACACCGACGATAAGGGAATTCTTGCAACCGCACCT 273755
                                                             i  i     v      
  rnd-1_family-       3674 TTTACGACAAAACACACACCGACGATAAGGGAATCCTCGCAACAGCACCT 3723

  scaffold193|s     273756 TTTCTAATAACTTTCGCATTTCTCAACCTTGAAACAAGAAAAGATCATAT 273805
                                      i  i                v           i      
  rnd-1_family-       3724 TTTCTAATAACCTTTGCATTTCTCAACCTTGCAACAAGAAAAGGTCATAT 3773

  scaffold193|s     273806 GCTTCTTTTCCTCTTGGACTCGTCCCAAATCTCAATCATGGTAGAGGATC 273855
                             v  v        ?     i  i                          
  rnd-1_family-       3774 GCATCGTTTCCTCTNGGACTTGTTCCAAATCTCAATCATGGTAGAGGATC 3823

  scaffold193|s     273856 AAGGAAAACTTCTTGTCCTAATGACACATTCGACCACCTTCAAGATGAAC 273905
                                             v     v  i           i          
  rnd-1_family-       3824 AAGGAAAACTTCTTGTCCAAATGAGACGTTCGACCACCTCCAAGATGAAC 3873

  scaffold193|s     273906 ACGATTGCTTACAGGCTATCCTTCAGGACATAATTGACATTCACTCCAAG 273955
                            i  i  i                                          
  rnd-1_family-       3874 ATGACTGTTTACAGGCTATCCTTCAGGACATAATTGACATTCACTCCAAG 3923

  scaffold193|s     273956 GGAGGAGTCCGTCGGACAATTTTTGGAAAAGAGAAGAATCTAATCATTTG 274005
                                  ?v   v                                     
  rnd-1_family-       3924 GGAGGAGNACGTAGGACAATTTTTGGAAAAGAGAAGAATCTAATCATTTG 3973

  scaffold193|s     274006 GTTCCACATCATCATTGGTGACATTCAGGGAAACAACAACCTTGCAGCTG 274055
                                  ?       v           i              v       
  rnd-1_family-       3974 GTTCCACNTCATCATAGGTGACATTCAAGGAAACAACAACCTGGCAGCTG 4023

  scaffold193|s     274056 CATATCAAAATTCAGGTTTACGGCCTTACAGATTATGTAAATGCACTCAC 274105
                                        ?   v v                              
  rnd-1_family-       4024 CATATCAAAATTCNGGTGTTCGGCCTTACAGATTATGTAAATGCACTCAC 4073

  scaffold193|s     274106 GATGATCTTGACGCGGAGTCATTATCCTGCGAATATGTTACAATTGCTGA 274155
                             i           ?           v               v       
  rnd-1_family-       4074 GACGATCTTGACGCNGAGTCATTATCATGCGAATATGTTACACTTGCTGA 4123

  scaffold193|s     274156 ATTCCAACTGTACAAACTTCAATCATCTGATTTAAGTAGAACCGCAGCCA 274205
                                   v                  ?   i v           v  i 
  rnd-1_family-       4124 ATTCCAACAGTACAAACTTCAATCATCNGATCTCAGTAGAACCGCCGCTA 4173

  scaffold193|s     274206 GGGATGTTATGAAACAAATATCTCGTCATGGGATTGATACGGTTTGGGAG 274255
                            i                    v                           
  rnd-1_family-       4174 GAGATGTTATGAAACAAATATCACGTCATGGGATTGATACGGTTTGGGAG 4223

  scaffold193|s     274256 AAGGGAGTGCCGTTAGCAGACATGATCCACGGTATTAACCTAATCACCCC 274305
                                                              i     ?  i     
  rnd-1_family-       4224 AAGGGAGTGCCGTTAGCAGACATGATCCACGGTATCAACCTNATTACCCC 4273

  scaffold193|s     274306 TCCAGAAATGTTACATACCGTTGGCGTTGGCATAGCTGTTTATATCATTG 274355
                                 i              i  v        v                
  rnd-1_family-       4274 TCCAGAGATGTTACATACCGTCGGAGTTGGCATCGCTGTTTATATCATTG 4323

  scaffold193|s     274356 CTGTAATCAAGGATTGTCTTAACGATAGCACCTGGACTGAGTTGGATTTC 274405
                                           i    i          i    v            
  rnd-1_family-       4324 CTGTAATCAAGGATTGCCTTAGCGATAGCACCCGGACAGAGTTGGATTTC 4373

  scaffold193|s     274406 TTGTACATTGATTTGTACCATGATCTTAAGAGAAACTGTGATCATGATTA 274455
                                       ?                                     
  rnd-1_family-       4374 TTGTACATTGATNTGTACCATGATCTTAAGAGAAACTGTGATCATGATTA 4423

  scaffold193|s     274456 CTATGAAAGCTCTCTGCACGAAGGAGCAACTGAAACAGTAAAACAAGGGG 274505
                              i               i          ?                   
  rnd-1_family-       4424 CTACGAAAGCTCTCTGCACAAAGGAGCAACNGAAACAGTAAAACAAGGGG 4473

  scaffold193|s     274506 CATTGGAAAACATAGGTCACCTACTATCTTTAGCAGCCCTGTGTACCACC 274555
                                     i  v              v     v         v     
  rnd-1_family-       4474 CATTGGAAAATATCGGTCACCTACTATCGTTAGCCGCCCTGTGTTCCACC 4523

  scaffold193|s     274556 GACACAGGAATAAATCTATTGGACGAAAAGATTGATGGAGCGCACCCATC 274605
                              i                               i  ?           
  rnd-1_family-       4524 GACGCAGGAATAAATCTATTGGACGAAAAGATTGACGGNGCGCACCCATC 4573

  scaffold193|s     274606 CCTTATTCAGCATACTCTCATACATCTGCTTGCAAGTGTAGTTTGATTGC 274655
                                    i                          i        i    
  rnd-1_family-       4574 CCTTATTCAACATACTCTCATACATCTGCTTGCAAGCGTAGTTTGGTTGC 4623

  scaffold193|s     274656 ACTCGGACAACAACAAAGAAGATGTTCGTAAGTCAGAAGCAGCATTTGGA 274705
                                                                             
  rnd-1_family-       4624 ACTCGGACAACAACAAAGAAGATGTTCGTAAGTCAGAAGCAGCATTTGGA 4673

  scaffold193|s     274706 AAAGTCCTATCAGACATCAAGAACATTTTCCCGAGATCATGCGGAAATTG 274755
                             i   v i  i                 i                  v 
  rnd-1_family-       4674 AAGGTCATGTCGGACATCAAGAACATTTTTCCGAGATCATGCGGAAATAG 4723

  scaffold193|s     274756 TTGGAAAATCCCTAAGGTACATGGATACATGCTGATGCAAAGGTATGTTC 274805
                                    i     i           i   i                  
  rnd-1_family-       4724 TTGGAAAATTCCTAAAGTACATGGATATATGTTGATGCAAAGGTATGTTC 4773

  scaffold193|s     274806 AGATGTAAGGCAATGCCTCTAACTTTTATGGTGGATGGGCCGAACGCTGT 274855
                                  v              i                v          
  rnd-1_family-       4774 AGATGTATGGCAATGCCTCTAATTTTTATGGTGGATGGGGCGAACGCTGT 4823

  scaffold193|s     274856 CATATTGAATGGATCAAAGATAATGGACTGCGCACCCAGCGACAGGCATC 274905
                                   i                              v          
  rnd-1_family-       4824 CATATTGAGTGGATCAAAGATAATGGACTGCGCACCCAGAGACAGGCATC 4873

  scaffold193|s     274906 GACCTTTAACGATCAAATTGGTGAGCGCATTTGTGAAGGAGTCATATTGA 274955
                           ? v      i        v  ?                            
  rnd-1_family-       4874 NAACTTTAATGATCAAATAGGNGAGCGCATTTGTGAAGGAGTCATATTGA 4923

  scaffold193|s     274956 AAACGGCCGAGGATACTTTAGTTTCAGATCTCTCTGAACAGATGGATTTG 275005
                                  ?        ?     ?v i      ? i  v           i
  rnd-1_family-       4924 AAACGGCNGAGGATACNTTAGTNACGGATCTCNCCGATCAGATGGATTTA 4973

  scaffold193|s     275006 TTATCCATCAGCACAACACATTTGACGAATCGATTTGATGACCTGACTAA 275055
                                         v          v    v  ? i      v   v   
  rnd-1_family-       4974 TTATCCATCAGCACCACACATTTGAGGAATAGANTCGATGACATGAGTAA 5023

  scaffold193|s     275056 TCCCGAGTCTTCGAATGTTGTCAACATACCTTCTAAGACTGTCGGAAAA- 275104
                                           iv    i  i    v    v?  ?         -
  rnd-1_family-       5024 TCCCGAGTCTTCGAATAATGTCGACGTACCGTCTACNACNGTCGGAAAAT 5073

  scaffold193|s     275105 GTTTTTGTGGAAGGTATAGTGTCACCGTTTCTGTGGAGGATGTTATTGAT 275154
                                i                   i              v v v     
  rnd-1_family-       5074 GTTTTCGTGGAAGGTATAGTGTCACTGTTTCTGTGGAGGAGGATTTTGAT 5123

  scaffold193|s     275155 GAAGATCAATTGGGTAATGCTTTCGTTAGTGATCACACTTTTTGCCACAG 275204
                                      v   i                     v?           
  rnd-1_family-       5124 GAAGATCAATTCGGTGATGCTTTCGTTAGTGATCACAGNTTTTGCCACAG 5173

  scaffold193|s     275205 TGTTACTTGGAAATCTGACGACAAAGGAAAACAATGCATAGGAAGAAGGA 275254
                                                     i            v        i 
  rnd-1_family-       5174 TGTTACTTGGAAATCTGACGACAAAGAAAAACAATGCATTGGAAGAAGAA 5223

  scaffold193|s     275255 TTAGCTTTGAGTTGGAATATTTCCTTGTACAGAGAGCCCTTTCACTTCAT 275304
                                                 i        iv     v          v
  rnd-1_family-       5224 TTAGCTTTGAGTTGGAATATTTTCTTGTACAACGAGCCATTTCACTTCAG 5273

  scaffold193|s     275305 ACATCGAC 275312
                             i  i  
  rnd-1_family-       5274 ACGTCAAC 5281

Matrix = 20p45g.matrix
Kimura (with divCpGMod) = 6.80
Transitions / transversions = 1.09 (196/180)
Gap_init rate = 0.01 (29 / 5063), avg. gap size = 2.17 (63 / 29)

31436 7.90 0.45 0.26 scaffold193|size371654 273173 277371 (94338) rnd-1_family-715#Unknown 1 4207 (0) m_b1958s001i9 57257

  scaffold193|s     273173 TTGACAATGATGGCATGGTTGATTTTCGAAATGGAATTAAAAGTAGACAC 273222
                                i                                            
  rnd-1_family-          1 TTGACGATGATGGCATGGTTGATTTTCGAAATGGAATTAAAAGTAGACAC 50

  scaffold193|s     273223 AACATGATTCGCTACACTCCTGATTTAGCATTTCAAGTACATCTACTGAG 273272
                                                           i                 
  rnd-1_family-         51 AACATGATTCGCTACACTCCTGATTTAGCATTCCAAGTACATCTACTGAG 100

  scaffold193|s     273273 TGTGATTACGAATGTTAGGGATGTTCCACTCAACATGTTTGACAAAATTA 273322
                                           v   i                     v       
  rnd-1_family-        101 TGTGATTACGAATGTTCGGGGTGTTCCACTCAACATGTTTGAAAAAATTA 150

  scaffold193|s     273323 TGGATGTCATCTTCGTGCATTGCGTACAGAGAAATTTTGATTTCAACAAT 273372
                                        i                 i                  
  rnd-1_family-        151 TGGATGTCATCTTTGTGCATTGCGTACAGAGGAATTTTGATTTCAACAAT 200

  scaffold193|s     273373 TCCTTCTTCAGCTCCACTAGGAAAGGACTTATCAACCGGCTAAAGAAGAT 273422
                             v               v                 v             
  rnd-1_family-        201 TCATTCTTCAGCTCCACTCGGAAAGGACTTATCAACAGGCTAAAGAAGAT 250

  scaffold193|s     273423 TCATGGCATGTCAGCTTTCAAAGCAAAGTTGGTCGGGATAACAAGGAGAG 273472
                              i                                 i            
  rnd-1_family-        251 TCACGGCATGTCAGCTTTCAAAGCAAAGTTGGTCGGGGTAACAAGGAGAG 300

  scaffold193|s     273473 ATGGAACATCTATTGGAGTTGTGGTGTTTGATACAATGGAGGTACTCACG 273522
                                  i  ?                    i                i 
  rnd-1_family-        301 ATGGAACGTCNATTGGAGTTGTGGTGTTTGACACAATGGAGGTACTCATG 350

  scaffold193|s     273523 ACTATGTTTGAAGACGAGAGAATTGTATGCCCTGCCAACATAGCAAAAGG 273572
                                 ?                                     v     
  rnd-1_family-        351 ACTATGNTTGAAGACGAGAGAATTGTATGCCCTGCCAACATAGCCAAAGG 400

  scaffold193|s     273573 TTACAATTTCTGGGACGGAACCGTGGTGGACTCGAATGTTTACGGG-AAA 273621
                                                  ii     v               -   
  rnd-1_family-        401 TTACAATTTCTGGGACGGAACCGCAGTGGAATCGAATGTTTACGGGGAAA 450

  scaffold193|s     273622 TTCCCACTGGTGATTCGTGGAATCCTACGAGAGATGCCTACGTTGGGAAT 273671
                              v           i            i     v           v   
  rnd-1_family-        451 TTCACACTGGTGATTTGTGGAATCCTACAAGAGAAGCCTACGTTGGTAAT 500

  scaffold193|s     273672 GATCCGGATAAACTCCCTGTCCCTCTCGTTGGCTTTTACGACAAAACACA 273721
                                                      i    ?              ?  
  rnd-1_family-        501 GATCCGGATAAACTCCCTGTCCCTCTCATTGGNTTTTACGACAAAACNCA 550

  scaffold193|s     273722 CACCGACGATAAGGGAATTCTTGCAACCGCACCTTTTCTAATAACTTTCG 273771
                                             i  i     v  ?              i  i 
  rnd-1_family-        551 CACCGACGATAAGGGAATCCTCGCAACAGCNCCTTTTCTAATAACCTTTG 600

  scaffold193|s     273772 CATTTCTCAACCTTGAAACAAGAAAAGATCATATGCTTCTTTTCCTCTTG 273821
                                          v                    v  v        ? 
  rnd-1_family-        601 CATTTCTCAACCTTGCAACAAGAAAAGATCATATGCATCGTTTCCTCTNG 650

  scaffold193|s     273822 GACTCGTCCCAAATCTCAATCATGGTAGAGGATCAAGGAAAACTTCTTGT 273871
                               i  i                          i               
  rnd-1_family-        651 GACTTGTTCCAAATCTCAATCATGGTAGAGGATCGAGGAAAACTTCTTGT 700

  scaffold193|s     273872 CCTAATGACACATTCGACCACCTTCAAGATGAACACGATTGCTTACAGGC 273921
                             v     v  i           i           i  i  i        
  rnd-1_family-        701 CCAAATGAGACGTTCGACCACCTCCAAGATGAACATGACTGTTTACAGGC 750

  scaffold193|s     273922 TATCCTTCAGGACATAATTGACATTCACTCCAAGGGAGGAGTCCGTCGGA 273971
                                                                    ?v   v   
  rnd-1_family-        751 TATCCTTCAGGACATAATTGACATTCACTCCAAGGGAGGAGNACGTAGGA 800

  scaffold193|s     273972 CAATTTTTGGAAAAGAGAAGAATCTAATCATTTGGTTCCACATCATCATT 274021
                                                                    ?       v
  rnd-1_family-        801 CAATTTTTGGAAAAGAGAAGAATCTAATCATTTGGTTCCACNTCATCATA 850

  scaffold193|s     274022 GGTGACATTCAGGGAAACAACAACCTTGCAGCTGCATATCAAAATTCAGG 274071
                                      i              v                    ?  
  rnd-1_family-        851 GGTGACATTCAAGGAAACAACAACCTGGCAGCTGCATATCAAAATTCNGG 900

  scaffold193|s     274072 TTTACGGCCTTACAGATTATGTAAATGCACTCACGATGATCTTGACGCGG 274121
                            v v                                i           ? 
  rnd-1_family-        901 TGTTCGGCCTTACAGATTATGTAAATGCACTCACGACGATCTTGACGCNG 950

  scaffold193|s     274122 AGTCATTATCCTGCGAATATGTTACAATTGCTGAATTCCAACTGTACAAA 274171
                                     v               v               v       
  rnd-1_family-        951 AGTCATTATCATGCGAATATGTTACACTTGCTGAATTCCAACAGTACAAA 1000

  scaffold193|s     274172 CTTCAATCATCTGATTTAAGTAGAACCGCAGCCAGGGATGTTATGAAACA 274221
                                      ?   i v           v  i  i              
  rnd-1_family-       1001 CTTCAATCATCNGATCTCAGTAGAACCGCCGCTAGAGATGTTATGAAACA 1050

  scaffold193|s     274222 AATATCTCGTCATGGGATTGATACGGTTTGGGAGAAGGGAGTGCCGTTAG 274271
                                 v                                           
  rnd-1_family-       1051 AATATCACGTCATGGGATTGATACGGTTTGGGAGAAGGGAGTGCCGTTAG 1100

  scaffold193|s     274272 CAGACATGATCCACGGTATTAACCTAATCACCCCTCCAGAAATGTTACAT 274321
                                              i     ?  i           i         
  rnd-1_family-       1101 CAGACATGATCCACGGTATCAACCTNATTACCCCTCCAGAGATGTTACAT 1150

  scaffold193|s     274322 ACCGTTGGCGTTGGCATAGCTGTTTATATCATTGCTGTAATCAAGGATTG 274371
                                i  v        v                                
  rnd-1_family-       1151 ACCGTCGGAGTTGGCATCGCTGTTTATATCATTGCTGTAATCAAGGATTG 1200

  scaffold193|s     274372 TCTTAACGATAGCACCTGGACTGAGTTGGATTTCTTGTACATTGATTTGT 274421
                           i    i          i    v                        ?   
  rnd-1_family-       1201 CCTTAGCGATAGCACCCGGACAGAGTTGGATTTCTTGTACATTGATNTGT 1250

  scaffold193|s     274422 ACCATGATCTTAAGAGAAACTGTGATCATGATTACTATGAAAGCTCTCTG 274471
                                                                i            
  rnd-1_family-       1251 ACCATGATCTTAAGAGAAACTGTGATCATGATTACTACGAAAGCTCTCTG 1300

  scaffold193|s     274472 CACGAAGGAGCAACTGAAACAGTAAAACAAGGGGCATTGGAAAACATAGG 274521
                              i          ?                             i  v  
  rnd-1_family-       1301 CACAAAGGAGCAACNGAAACAGTAAAACAAGGGGCATTGGAAAATATCGG 1350

  scaffold193|s     274522 TCACCTACTATCTTTAGCAGCCCTGTGTACCACCGACACAGGAATAAATC 274571
                                       v     v         v        i            
  rnd-1_family-       1351 TCACCTACTATCGTTAGCCGCCCTGTGTTCCACCGACGCAGGAATAAATC 1400

  scaffold193|s     274572 TATTGGACGAAAAGATTGATGGAGCGCACCCATCCCTTATTCAGCATACT 274621
                                              i  ?                    i      
  rnd-1_family-       1401 TATTGGACGAAAAGATTGACGGNGCGCACCCATCCCTTATTCAACATACT 1450

  scaffold193|s     274622 CTCATACATCTGCTTGCAAGTGTAGTTTGATTGCACTCGGACAACAACAA 274671
                                               i        i                    
  rnd-1_family-       1451 CTCATACATCTGCTTGCAAGCGTAGTTTGGTTGCACTCGGACAACAACAA 1500

  scaffold193|s     274672 AGAAGATGTTCGTAAGTCAGAAGCAGCATTTGGAAAAGTCCTATCAGACA 274721
                                                               i   v i  i    
  rnd-1_family-       1501 AGAAGATGTTCGTAAGTCAGAAGCAGCATTTGGAAAGGTCATGTCGGACA 1550

  scaffold193|s     274722 TCAAGAACATTTTCCCGAGATCATGCGGAAATTGTTGGAAAATCCCTAAG 274771
                                        i                  v          i     i
  rnd-1_family-       1551 TCAAGAACATTTTTCCGAGATCATGCGGAAATAGTTGGAAAATTCCTAAA 1600

  scaffold193|s     274772 GTACATGGATACATGCTGATGCAAAGGTATGTTCAGATGTAAGGCAATGC 274821
                                      i   i                         v        
  rnd-1_family-       1601 GTACATGGATATATGTTGATGCAAAGGTATGTTCAGATGTATGGCAATGC 1650

  scaffold193|s     274822 CTCTAACTTTTATGGTGGATGGGCCGAACGCTGTCATATTGAATGGATCA 274871
                                                  v                          
  rnd-1_family-       1651 CTCTAACTTTTATGGTGGATGGGGCGAACGCTGTCATATTGAATGGATCA 1700

  scaffold193|s     274872 AAGATAATGGACTGCGCACCCAGCGACAGGCATCGACCTTTAACGATCAA 274921
                                                  v          ? v      i      
  rnd-1_family-       1701 AAGATAATGGACTGCGCACCCAGAGACAGGCATCNAACTTTAATGATCAA 1750

  scaffold193|s     274922 ATTGGTGAGCGCATTTGTGAAGGAGTCATATTGAAAACGGCCGAGGATAC 274971
                             v  ?                                   ?        
  rnd-1_family-       1751 ATAGGNGAGCGCATTTGTGAAGGAGTCATATTGAAAACGGCNGAGGATAC 1800

  scaffold193|s     274972 TTTAGTTTCAGATCTCTCTGAACAGATGGATTTGTTATCCATCAGCACAA 275021
                           ?     ?v i      ? i  v           i              v 
  rnd-1_family-       1801 NTTAGTNACGGATCTCNCCGATCAGATGGATTTATTATCCATCAGCACCA 1850

  scaffold193|s     275022 CACATTTGACGAATCGATTTGATGACCTGACTAATCCCGAGTCTTCGAAT 275071
                                    v    v  ? i      v   v                   
  rnd-1_family-       1851 CACATTTGAGGAATAGANTCGATGACATGAGTAATCCCGAGTCTTCGAAT 1900

  scaffold193|s     275072 GTTGTCAACATACCTTCTAAGACTGTCGGAAAA-GTTTTTGTGGAAGGTA 275120
                           iv    i  i    v    v?  ?         -     i          
  rnd-1_family-       1901 AATGTCGACGTACCGTCTACNACNGTCGGAAAATGTTTTCGTGGAAGGTA 1950

  scaffold193|s     275121 TAGTGTCACCGTTTCTGTGGAGGATGTTATTGATGAAGATCAATTGGGTA 275170
                                    i              v v v                v   i
  rnd-1_family-       1951 TAGTGTCACTGTTTCTGTGGAGGAGGATTTTGATGAAGATCAATTCGGTG 2000

  scaffold193|s     275171 ATGCTTTCGTTAGTGATCACACTTTTTGCCACAGTGTTACTTGGAAATCT 275220
                                                v?                           
  rnd-1_family-       2001 ATGCTTTCGTTAGTGATCACAGNTTTTGCCACAGTGTTACTTGGAAATCT 2050

  scaffold193|s     275221 GACGACAAAGGAAAACAATGCATAGGAAGAAGGATTAGCTTTGAGTTGGA 275270
                                     i            v        i                 
  rnd-1_family-       2051 GACGACAAAGAAAAACAATGCATTGGAAGAAGAATTAGCTTTGAGTTGGA 2100

  scaffold193|s     275271 ATATTTCCTTGTACAGAGAGCCCTTTCACTTCATACATCGACCGTAGCTG 275320
                                 i        iv     v          v  i  i  v  v ii 
  rnd-1_family-       2101 ATATTTTCTTGTACAACGAGCCATTTCACTTCAGACGTCAACGGTCGTCG 2150

  scaffold193|s     275321 TTATTGGGTACACGGAGGCTTACATTCAATTCTCAAATCTCCCTATCAGA 275370
                              i                              ?         i     
  rnd-1_family-       2151 TTACTGGGTACACGGAGGCTTACATTCAATTCTCNAATCTCCCTGTCAGA 2200

  scaffold193|s     275371 ACTGTTTGTCAGATGCACAGACAATTAACGTGGACAATCGTGGTATGATT 275420
                               -                      v                    i 
  rnd-1_family-       2201 ACTG-TTGTCAGATGCACAGACAATTACCGTGGACAATCGTGGTATGACT 2249

  scaffold193|s     275421 TTGTCATGGTACAAAGAAATGATGTAATTCTACCTGGTAAAGTGGTCGGT 275470
                            i                       v                 ?      
  rnd-1_family-       2250 TCGTCATGGTACAAAGAAATGATGTCATTCTACCTGGTAAAGTNGTCGGT 2299

  scaffold193|s     275471 ATAATTGAGGTTGACGGAAAGATCAAGTTTGTTATTCAATCGGCAATTGC 275520
                                               ii                v          i
  rnd-1_family-       2300 ATAATTGAGGTTGACGGAAAAGTCAAGTTTGTTATTCACTCGGCAATTGT 2349

  scaffold193|s     275521 ATCAAATGGCTTCAACGGACTTGAATCGTTTCACAAAAACTTTTTCCATC 275570
                            v       v   i              v v  v   vv?          
  rnd-1_family-       2350 AGCAAATGGATTCGACGGACTTGAATCGATGCAGAAATCNTTTTTCCATC 2399

  scaffold193|s     275571 ATTTTGTCCTTGGAGATAAGGATCACATTTGTCTACACGATCTTGAGGAT 275620
                                                        ii   ?        i      
  rnd-1_family-       2400 ATTTTGTCCTTGGAGATAAGGATCACATTCATCTNCACGATCTCGAGGAT 2449

  scaffold193|s     275621 ATTGTAATGCCATTAATTGTTTACCCGAATTACGGAAGAGACCAAAAGAC 275670
                                                     ?                       
  rnd-1_family-       2450 ATTGTAATGCCATTAATTGTTTACCCNAATTACGGAAGAGACCAAAAGAC 2499

  scaffold193|s     275671 AGAATTCATTTCTATGTTACCAAAAAGATTGTGGGGCAAATTCTTTACAG 275720
                                                                  v        ? 
  rnd-1_family-       2500 AGAATTCATTTCTATGTTACCAAAAAGATTGTGGGGCAACTTCTTTACNG 2549

  scaffold193|s     275721 AGTTCATAAATAATTCTTGGCTATAAATGGGGCTAACTTATATCATTTGC 275770
                                i          ?     ?      ?  i ? ?       i  v v
  rnd-1_family-       2550 AGTTCGTAAATAATTCNTGGCTNTAAATGNGGTTNANTTATATCGTTGGA 2599

  scaffold193|s     275771 GGT-CAAA-GCATA-TTTGT-AGACGGCATTGTTATGTAAACATATATCC 275816
                           vv -    -  -  -   i - i i i---   --  i          -i
  rnd-1_family-       2600 TCTACAAACGC-TACTTTATCAAATGA---TGT--TGCAAACATATAT-T 2642

  scaffold193|s     275817 TATTTCTTCTTTTGATCATCCCTCTCCCCATGCCACAATGTTGAGTCTAG 275866
                               v   v   i i                  ?    vi  v  i    
  rnd-1_family-       2643 TATTACTTATTTCGGTCATCCCTCTCCCCATGCNACAAGATTCAGCCTAG 2692

  scaffold193|s     275867 GATGTTCACCTACGAAAACTTCTTCACCGTGCTCGCACATTTCATAAAAA 275916
                                                          v  ?v v?          v
  rnd-1_family-       2693 GATGTTCACCTACGAAAACTTCTTCACCGTGATCNGAANTTTCATAAAAT 2742

  scaffold193|s     275917 ATGTGAACTGATGTCCCATGTAACAAGACGCCTCCTAGAAAAATGTTCAT 275966
                              v    ?     i     i i? ?v  v     v           vi 
  rnd-1_family-       2743 ATGGGAACNGATGTTCCATGCAGNANTACTCCTCCGAGAAAAATGTTAGT 2792

  scaffold193|s     275967 CCAGTGGTCAAACAATCGATGAGCCACACCCAATGTAGGCATGGGGAAGT 276016
                                 i     i vv           i     ?                
  rnd-1_family-       2793 CCAGTGATCAAATACACGATGAGCCACGCCCAANGTAGGCATGGGGAAGT 2842

  scaffold193|s     276017 AGCAATGTACTTGTACATATTTATG-ATCTTCCACTGTCG-CTGTAGTTG 276064
                                           i -    v -          v   -i   -    
  rnd-1_family-       2843 AGCAATGTACTTGTACGT-TTTAAGTATCTTCCACTTTCGTTTGT-GTTG 2890

  scaffold193|s     276065 GAACGAATTGGAAACAGCATGTCGTGGGCTGTGGAGCATCGAACTTGTTC 276114
                                  i   v       ?     i              i    i    
  rnd-1_family-       2891 GAACGAACTGGTAACAGCANGTCGTAGGCTGTGGAGCATCAAACTCGTTC 2940

  scaffold193|s     276115 ACGAGATCATACATAGCTCTAGCTTGTTCGGATATTGCCGATTTTGCTAA 276164
                                      ? v   v v                       v vii  
  rnd-1_family-       2941 ACGAGATCATANAGAGCACGAGCTTGTTCGGATATTGCCGATTGTTTCAA 2990

  scaffold193|s     276165 AGAATCACACTCAAACACTGACTGTAGCTCTTGCAACATGGAAATTTTTG 276214
                             ?i  i                          i     ?   ?      
  rnd-1_family-       2991 AGNGTCGCACTCAAACACTGACTGTAGCTCTTGTAACATNGAANTTTTTG 3040

  scaffold193|s     276215 CGCGAGGCCTATGATCATTGCGATCGGTGTGCATTTCATTGCAAAAGTTC 276264
                                 i   i               i                       
  rnd-1_family-       3041 CGCGAGACCTGTGATCATTGCGATCGATGTGCATTTCATTGCAAAAGTTC 3090

  scaffold193|s     276265 ACCGTGAAGATGCCTGTCTTACAAACCCAGTGGTGTGGGGACTTCAGGAG 276314
                             ?  i  v     i                              i    
  rnd-1_family-       3091 ACNGTAAATATGCCCGTCTTACAAACCCAGTGGTGTGGGGACTTCGGGAG 3140

  scaffold193|s     276315 TTCATCTGTGCAAAACAGATGTTTATACATCATCCGTGTCCTCGGTGCCG 276364
                                            ii  i           v        i  i    
  rnd-1_family-       3141 TTCATCTGTGCAAAACAAGTGCTTATACATCATGCGTGTCCTTGGCGCCG 3190

  scaffold193|s     276365 TGATCTGGATGAGATCATGAAATGTCCTCCAAGCATAAGGAAGATATCTT 276414
                            i       i      i     ?  i     v     ?        v v 
  rnd-1_family-       3191 TAATCTGGACGAGATCGTGAAANGTTCTCCATGCATANGGAAGATAGCGT 3240

  scaffold193|s     276415 ACGTCCATTCCTTTGCGATAGTACGTGTTGTATTGCTGAGTAGAGGGACC 276464
                                                           i  i     ?        
  rnd-1_family-       3241 ACGTCCATTCCTTTGCGATAGTACGTGTTGTACTGTTGAGTNGAGGGACC 3290

  scaffold193|s     276465 AGCATTTGGGAAGGTACTCGCTCTTGTATTGTCATTTCTCAATGACGCTG 276514
                                    i  i     ?                   ?         i 
  rnd-1_family-       3291 AGCATTTGGAAAAGTACTNGCTCTTGTATTGTCATTTCNCAATGACGCCG 3340

  scaffold193|s     276515 GATAGCTGTTATGACCATCACAGTTTTTCCGGAGGGGAAAACTACCTCTG 276564
                                              i     i                        
  rnd-1_family-       3341 GATAGCTGTTATGACCATCGCAGTTCTTCCGGAGGGGAAAACTACCTCTG 3390

  scaffold193|s     276565 TCACCAAGTGCTTTCTTAAACATTTTGACATCAAACTGAGTTAACTGACG 276614
                                i                  i    i        ?        ?  
  rnd-1_family-       3391 TCACCGAGTGCTTTCTTAAACATTCTGACGTCAAACTGNGTTAACTGNCG 3440

  scaffold193|s     276615 AGTTTGAAAGGCTTTCGATGAAATGCTTGATGACACTGGGGGGTGAAGAG 276664
                                    ?                    ?        ?    v?  i 
  rnd-1_family-       3441 AGTTTGAAANGCTTTCGATGAAATGCTTGANGACACTGGNGGGTTNAGGG 3490

  scaffold193|s     276665 GAAACAGTCCTGCCTCTGCGACTGTCCATTGTTTGTTTGTAGCCACCTCA 276714
                                 ?   v        v         i - v          ?    v
  rnd-1_family-       3491 GAAACANTCCAGCCTCTGCTACTGTCCATCG-TAGTTTGTAGCCNCCTCT 3539

  scaffold193|s     276715 GAGACTATGGTATTGCCAATTTATATCATCTCTTGTGATATCAGGAGCTG 276764
                           v     i   i       i  i  ?i i     i    v         ? 
  rnd-1_family-       3540 CAGACTGTGGCATTGCCAGTTCATNCCGTCTCTCGTGAAATCAGGAGCNG 3589

  scaffold193|s     276765 AGGTCCCAGCAAAGATTAGTGCATTGGGAGACGATTCGGAGCCTTTTTCA 276814
                           vvv v              ?           i     v i v? ??  v 
  rnd-1_family-       3590 CCTTACCAGCAAAGATTAGNGCATTGGGAGATGATTCTGGGANTNNTTGA 3639

  scaffold193|s     276815 CGTAGATCGTTAAGGCATATTAATTTAAATGAACATGAACTCATTCTCTC 276864
                                      ?       ?      i     i    v            
  rnd-1_family-       3640 CGTAGATCGTTNAGGCATANTAATTTGAATGAGCATGTACTCATTCTCTC 3689

  scaffold193|s     276865 CACCTAGGAATGAAAAAGGCATTTGATTGAAACAAATGAGGTACATCGAC 276914
                           v      vv    vi   i   ?   v  ?   i           v    
  rnd-1_family-       3690 GACCTAGTCATGATGAAGACATNTGAATGNAACGAATGAGGTACAACGAC 3739

  scaffold193|s     276915 TTCATAAGACATAGTATGTGAAGTTGATATCAATTTACTCACAGTTGAAT 276964
                           ?     v?        i       ?     v   v        v v    
  rnd-1_family-       3740 NTCATATNACATAGTACGTGAAGTNGATATAAATGTACTCACATTGGAAT 3789

  scaffold193|s     276965 CGAAGTATTGTACCGGATCCATCTCGCCATTCTTGCTACTGATCCCCATT 277014
                                ?   ?   v  i   ?              v i          ? 
  rnd-1_family-       3790 CGAAGNATTNTACAGGGTCCNTCTCGCCATTCTTGGTGCTGATCCCCANT 3839

  scaffold193|s     277015 TTATGTTCTTTCTTGAATCGCAAGTACTGCTCTCGAGGAACTAGGAAAAA 277064
                                i           v              i  v     ? v   i  
  rnd-1_family-       3840 TTATGCTCTTTCTTGAAGCGCAAGTACTGCTCCCGTGGAACNACGAAGAA 3889

  scaffold193|s     277065 CCTACGACAGGTCTTTTTGTTTAGGCTGTCACGAAGTTTCGGGATGACAA 277114
                           i               iiv    v         i     ?  i i     
  rnd-1_family-       3890 TCTACGACAGGTCTTTCCCTTTATGCTGTCACGGAGTTTNGGAACGACAA 3939

  scaffold193|s     277115 ACATGCCTTGGAACAGAGGATCCTTCCATCTAAGGTACGACATTGATACT 277164
                               i  ?                                    v?? i 
  rnd-1_family-       3940 ACATACCNTGGAACAGAGGATCCTTCCATCTAAGGTACGACATTTNNATT 3989

  scaffold193|s     277165 GGTTCATCTTGTTTGCCAGTGATAATGGCATAAGAGCAGAGATTAGACTT 277214
                                            ?     i                          
  rnd-1_family-       3990 GGTTCATCTTGTTTGCCNGTGATGATGGCATAAGAGCAGAGATTAGACTT 4039

  scaffold193|s     277215 GTTGGGAACGTAGTACGCAGCTTGACTGAAGCATGCAGCGAATGGATTGA 277264
                                                           iv i   i        v 
  rnd-1_family-       4040 GTTGGGAACGTAGTACGCAGCTTGACTGAAGCGGGTAGCAAATGGATTCA 4089

  scaffold193|s     277265 GCTCCTTCTTTCTTGCCGCCTTAAATTTCTTTTTTACAAATTGACTTCCG 277314
                             i       i     i     i     v           vi        
  rnd-1_family-       4090 GCCCCTTCTTCCTTGCTGCCTTGAATTTATTTTTTACAAAACGACTTCCG 4139

  scaffold193|s     277315 ACATTGTCATATGTCATGAAATACTCTTT-----------TCGCTTTAAT 277353
                           v       i  ?  ? i v          ----------- ?   v i  
  rnd-1_family-       4140 TCATTGTCGTANGTNACGTAATACTCTTTGAAGCCAACCCTNGCTGTGAT 4189

  scaffold193|s     277354 GGTGGGTGGATGCACTTT 277371
                              v        ?     
  rnd-1_family-       4190 GGTTGGTGGATGNACTTT 4207

Matrix = 20p45g.matrix
Kimura (with divCpGMod) = 7.31
Transitions / transversions = 1.24 (183/148)
Gap_init rate = 0.00 (20 / 4198), avg. gap size = 1.50 (30 / 20)

19643 10.37 0.72 1.28 scaffold193|size371654 275921 278820 (92889) rnd-1_family-225#Unknown 2 2885 (9) m_b1958s001i10 57257

  scaffold193|s     275921 GAACTGATGTCCCATGTAACAAGACGCCTCCTAGAAAAATGTTCATCCAG 275970
                               ?     i          i   v     v           vi     
  rnd-1_family-          2 GAACNGATGTTCCATGTAACAGGACTCCTCCGAGAAAAATGTTAGTCCAG 51

  scaffold193|s     275971 TGGTCAAACAATCGATGAGCCACACCCAATGTAGGCATGGGGAAGTAGCA 276020
                             i     i vv           i     ?                    
  rnd-1_family-         52 TGATCAAATACACGATGAGCCACGCCCAANGTAGGCATGGGGAAGTAGCA 101

  scaffold193|s     276021 ATGTACTTGTACATATTTATGATCTTCCACTGTCGCT-GTAGTTGGAACG 276069
                                       i v  ? vv          -   i -  -         
  rnd-1_family-        102 ATGTACTTGTACGTTTTNAGTATCTTCCACT-TCGTTTGT-GTTGGAACG 149

  scaffold193|s     276070 AATTGGAAACAGCATGTCGTGGGCTGTGGAGCATCGAACTTGTTCACGAG 276119
                             i   v       ?     i              i    i         
  rnd-1_family-        150 AACTGGTAACAGCANGTCGTAGGCTGTGGAGCATCAAACTCGTTCACGAG 199

  scaffold193|s     276120 ATCATACATAGCTCTAGCTTGTTCGGATATTGCCGATTTTGCTAAAGAAT 276169
                                 ? v   v v                       v vii    ?i 
  rnd-1_family-        200 ATCATANAGAGCACGAGCTTGTTCGGATATTGCCGATTGTTTCAAAGNGT 249

  scaffold193|s     276170 CACACTCAAACACTGACTGTAGCTCTTGCAACATGGAAATTTTTGCGCGA 276219
                            i                          i     ?  ??           
  rnd-1_family-        250 CGCACTCAAACACTGACTGTAGCTCTTGTAACATNGANNTTTTTGCGCGA 299

  scaffold193|s     276220 GGCCTATGATCATTGCGATCGGTGTGCATTTCATTGCAAAAGTTCACCGT 276269
                            i   i               i                         ?  
  rnd-1_family-        300 GACCTGTGATCATTGCGATCGATGTGCATTTCATTGCAAAAGTTCACNGT 349

  scaffold193|s     276270 GAAGATGCCTGTCTTACAAACCCAGTGGTGTGGGGACTTCAGGAGTTCAT 276319
                              v     i                              i         
  rnd-1_family-        350 GAATATGCCCGTCTTACAAACCCAGTGGTGTGGGGACTTCGGGAGTTCAT 399

  scaffold193|s     276320 CTGTGCAAAACAGATGTTTATACATCATCCGTGTCCTCGGTGCCGTGATC 276369
                                       ii  i           v        i  i     i   
  rnd-1_family-        400 CTGTGCAAAACAAGTGCTTATACATCATGCGTGTCCTTGGCGCCGTAATC 449

  scaffold193|s     276370 TGGATGAGATCATGAAATGTCCTCCAAGCATAAGGAAGATATCTTACGTC 276419
                               i      i     ?  i     v     ?        v v      
  rnd-1_family-        450 TGGACGAGATCGTGAAANGTTCTCCATGCATANGGAAGATAGCGTACGTC 499

  scaffold193|s     276420 CATTCCTTTGCGATAGTACGTGTTGTATTGCTGAGTAGAGGGACCAGCAT 276469
                                                      i  i     ?             
  rnd-1_family-        500 CATTCCTTTGCGATAGTACGTGTTGTACTGTTGAGTNGAGGGACCAGCAT 549

  scaffold193|s     276470 TTGGGAAGGTACTCGCTCTTGTATTGTCATTTCTCAATGACGCTGGATAG 276519
                               i  i     ?                   ?         i      
  rnd-1_family-        550 TTGGAAAAGTACTNGCTCTTGTATTGTCATTTCNCAATGACGCCGGATAG 599

  scaffold193|s     276520 CTGTTATGACCATCACAGTTTTTCCGGAGGGGAAAACTACCTCTGTCACC 276569
                                         i     i                             
  rnd-1_family-        600 CTGTTATGACCATCGCAGTTCTTCCGGAGGGGAAAACTACCTCTGTCACC 649

  scaffold193|s     276570 AAGTGCTTTCTTAAACATTTTGACATCAAACTGAGTTAACTGACGAGTTT 276619
                           i                  i    i        ?        ?       
  rnd-1_family-        650 GAGTGCTTTCTTAAACATTCTGACGTCAAACTGNGTTAACTGNCGAGTTT 699

  scaffold193|s     276620 GAAAGGCTTTCGATGAAATGCTTGATGACACTGGGGGGTGAAGAGGAAAC 276669
                               ?                    ? ?      ?    v?  i      
  rnd-1_family-        700 GAAANGCTTTCGATGAAATGCTTGANGNCACTGGNGGGTTNAGGGGAAAC 749

  scaffold193|s     276670 AGTCCTGCCTCTGCGACTGTCCATTGTTTGTTTGTAGCCACCTCAGAGAC 276719
                            ?   v        v         i  v-          v    vv    
  rnd-1_family-        750 ANTCCGGCCTCTGCTACTGTCCATCGTA-GTTTGTAGCCCCCTCTCAGAC 798

  scaffold193|s     276720 TATGGTATTGCCAATTTATATCATCTCTTGTGATATCAGGAGCTGAGGTC 276769
                            i   i       i  i  ?i i     i    v           vvv v
  rnd-1_family-        799 TGTGGCATTGCCAGTTCATNCCGTCTCTCGTGAAATCAGGAGCTGCCTTA 848

  scaffold193|s     276770 CCAGCAAAGATTAGTGCATTGGGAGACGATTCGGAGCCTTTTTCACGTAG 276819
                                     i   v  i        i   i v i vv v?? v      
  rnd-1_family-        849 CCAGCAAAGACTAGAGCGTTGGGAGATGATCCTGGGAATGNNTGACGTAG 898

  scaffold193|s     276820 ATCGTTAAGGCATATTAATTTAAATGAACATGAACTCATTCTCTCCACCT 276869
                                 v       v      i     i    v            v    
  rnd-1_family-        899 ATCGTTTAGGCATAATAATTTGAATGAGCATGTACTCATTCTCTCGACCT 948

  scaffold193|s     276870 AGGAATGAAAAAGGCATTTGATTGAAACAAATGAGGTACATCGACTTCAT 276919
                             v?    vi   i       v                  v    ?    
  rnd-1_family-        949 AGTNATGATGAAGACATTTGAATGAAACAAATGAGGTACAACGACNTCAT 998

  scaffold193|s     276920 AAGACATAGTATGTGAAGTTGATATCAATTTACTCACAGTTGAATCGAAG 276969
                            ??        i                 v        v v         
  rnd-1_family-        999 ANNACATAGTACGTGAAGTTGATATCAATGTACTCACATTGGAATCGAAG 1048

  scaffold193|s     276970 TATTGTACCGGATCCATCTCGCCATTCTTGCTACTGATCCCCATTTTATG 277019
                           ?   ?   v  i   ?              v i          ?      
  rnd-1_family-       1049 NATTNTACAGGGTCCNTCTCGCCATTCTTGGTGCTGATCCCCANTTTATG 1098

  scaffold193|s     277020 TTCTTTCTTGAATCGCAAGTACTGCTCTCGAGGAACTAGGAAAAACCTAC 277069
                           i           v              i  v     ? v   i  i    
  rnd-1_family-       1099 CTCTTTCTTGAAGCGCAAGTACTGCTCCCGTGGAACNACGAAGAATCTAC 1148

  scaffold193|s     277070 GACAGGTCTTTTTGTTTAGGCTGTCACGAAGTTTCGGGATGACAAACATG 277119
                                      iiv    v         i     ?  i i         i
  rnd-1_family-       1149 GACAGGTCTTTCCCTTTATGCTGTCACGGAGTTTNGGAACGACAAACATA 1198

  scaffold193|s     277120 CCTTGGAACAGAGGATCCTTCCATCTAAGGTACGACATTGATACTGGTTC 277169
                             ?                                    v?? i      
  rnd-1_family-       1199 CCNTGGAACAGAGGATCCTTCCATCTAAGGTACGACATTTNNATTGGTTC 1248

  scaffold193|s     277170 ATCTTGTTTGCCAGTGATAATGGCATAAGAGCAGAGATTAGACTTGTTGG 277219
                                       ?                                     
  rnd-1_family-       1249 ATCTTGTTTGCCNGTGATAATGGCATAAGAGCAGAGATTAGACTTGTTGG 1298

  scaffold193|s     277220 GAACGTAGTACGCAGCTTGACTGAAGCATGCAGCGAATGGATTGAGCTCC 277269
                                                      iv i   i        v   i i
  rnd-1_family-       1299 GAACGTAGTACGCAGCTTGACTGAAGCGGGTAGCAAATGGATTCAGCCCT 1348

  scaffold193|s     277270 TTCTTTCTTGCCGCCTTAAATTTCTTTTTTACAAATTGACTTCCGACATT 277319
                                i     i     i     v           vi        v    
  rnd-1_family-       1349 TTCTTCCTTGCTGCCTTGAATTTATTTTTTACAAAACGACTTCCGTCATT 1398

  scaffold193|s     277320 GTCATATGTCATGAAATACTCTTT-----------TCGCTTTAATGGTGG 277358
                              i  ?  ? i v          ----------- ?   v i     v 
  rnd-1_family-       1399 GTCGTANGTNACGTAATACTCTTTGAAGCCGACCCTNGCTGTGATGGTTG 1448

  scaffold193|s     277359 GTGGATGCACTTTTTGATAATTAGTGTTTGGGAAGAGAGATGTCGAGAGA 277408
                                  v         ?i              ?  i v ?  v      
  rnd-1_family-       1449 GTGGATGGACTTTTTGANGATTAGTGTTTGGGANGAAACANGTGGAGAGA 1498

  scaffold193|s     277409 AATTTATCGGGACCTGCAAAACAGGGAAACAAGATATTATTAGAGGAGAC 277458
                                i            v  ? v              i i         
  rnd-1_family-       1499 AATTTGTCGGGACCTGCATAANATGGAAACAAGATATTGTCAGAGGAGAC 1548

  scaffold193|s     277459 TATAAAACAAGGACAAATTAATGATTCCATTCTTTACCAGAGGCTGAGTG 277508
                              i                 ?i         i      i          
  rnd-1_family-       1549 TATGAAACAAGGACAAATTAANAATTCCATTCCTTACCAAAGGCTGAGTG 1598

  scaffold193|s     277509 TTGAATACACTGATCAGCTTCATTCACGACATCCTCTTTATCACTGGTTA 277558
                           i        v vi       ?         i  i            v i 
  rnd-1_family-       1599 CTGAATACAATTGTCAGCTTNATTCACGACGTCTTCTTTATCACTGTTCA 1648

  scaffold193|s     277559 ATGGAGGTCCCATGACTTTGTTGACAAAAAACATGGAGAAGTGACAGTCA 277608
                            vv    v                    iv              vi    
  rnd-1_family-       1649 AGTGAGGACCCATGACTTTGTTGACAAAGTACATGGAGAAGTGAGGGTCA 1698

  scaffold193|s     277609 TCTTGTCCTAAGATGAATTTATGAACTGTGGC-----GTTGA---AAGAT 277650
                                   i                       -----    i---   ?v
  rnd-1_family-       1699 TCTTGTCCCAAGATGAATTTATGAACTGTGGCTTGGGGTTGGCGGAAGNG 1748

  scaffold193|s     277651 CTCTTGTTATGGAACAGGTCGTAGTCACATTCACGTACTTGGAGAACACC 277700
                              vi   vi i     i    v   i     v  i     i        
  rnd-1_family-       1749 CTCGCGTTCCGAAACAGATCGTCGTCGCATTCCCGCACTTGAAGAACACC 1798

  scaffold193|s     277701 ATCAACAATATGATCAGGAGACATCATTATGTTGTAATGAATTCCTTCGA 277750
                                        i    ?        v i                    
  rnd-1_family-       1799 ATCAACAATATGACCAGGNGACATCATAACGTTGTAATGAATTCCTTCGA 1848

  scaffold193|s     277751 TAATTCCTAGCTTGAAGGAAGTCATGGTACTTGTGGAGAAGCACACAAAA 277800
                               i  ?               i iv ii?                   
  rnd-1_family-       1849 TAATCCCNAGCTTGAAGGAAGTCGTATTGTNTGTGGAGAAGCACACAAAA 1898

  scaffold193|s     277801 CAATTCAAACAGTTATCCTTGAATGAGTGGCTAGGGAAAGTTGTGCACTC 277850
                                  ?                                 ?        
  rnd-1_family-       1899 CAATTCANACAGTTATCCTTGAATGAGTGGCTAGGGAAAGTNGTGCACTC 1948

  scaffold193|s     277851 GATGTAGACAGGGTTCGAATAGGAGGTGTATCGAAGTCTGTTACTAAGCT 277900
                                 v                               ?        ?  
  rnd-1_family-       1949 GATGTACACAGGGTTCGAATAGGAGGTGTATCGAAGTCNGTTACTAANCT 1998

  scaffold193|s     277901 TGTAAGGAATAACTATTGATGAGCCCATGTCATACTCGAATAACATTCGA 277950
                               ?         ?    v     v v            i         
  rnd-1_family-       1999 TGTANGGAATAACTNTTGAGGAGCCGAAGTCATACTCGAACAACATTCGA 2048

  scaffold193|s     277951 CTACCCTTGCATGTGGACGCAACATCAAAAAGAGACTTGAATTTTGGATG 278000
                                       v v  v     i  v                       
  rnd-1_family-       2049 CTACCCTTGCATCTTGAGGCAACGTCCAAAAGAGACTTGAATTTTGGATG 2098

  scaffold193|s     278001 CTGGGAGATGTCGCAGAAATGTTTAAGAGAAAAAGAATCAGGGGGCAAAG 278050
                                      i  ?v ?  v? v        i         i       
  rnd-1_family-       2099 CTGGGAGATGTTGCNCANATCNTGAAGAGAAAGAGAATCAGGAGGCAAAG 2148

  scaffold193|s     278051 GAATAGCACGGCCACTCCCTTCTGCATCCACATCTTCTGATTCATCACAA 278100
                                  i                     v        i         v 
  rnd-1_family-       2149 GAATAGCGCGGCCACTCCCTTCTGCATCCCCATCTTCTAATTCATCACCA 2198

  scaffold193|s     278101 ACATTGAACACATCTTCAGCTGAATTGAATTCAGAGGGCAAAGGAGTAGC 278150
                                               v    v                        
  rnd-1_family-       2199 ACATTGAACACATCTTCAGCAGAATAGAATTCAGAGGGCAAAGGAGTAGC 2248

  scaffold193|s     278151 ACGGCCACACCTATCTGCTTCCTCATTGTTCAATTCATCAACACAACCGA 278200
                                                   i iv                   iv 
  rnd-1_family-       2249 ACGGCCACACCTATCTGCTTCCTCGTCTTTCAATTCATCAACACAACTTA 2298

  scaffold193|s     278201 GGGAAAACGATGGCAAGTGAGTAGCTCGGCCACTCACATCTGCTTCACCG 278250
                                                    ?                        
  rnd-1_family-       2299 GGGAAAACGATGGCAAGTGAGTAGCNCGGCCACTCACATCTGCTTCACCG 2348

  scaffold193|s     278251 ACCCCGTTGCATGATTCCATTATTCTTCTCCTTTTTTCAGTGAGAACACT 278300
                            i                                      v         
  rnd-1_family-       2349 ATCCCGTTGCATGATTCCATTATTCTTCTCCTTTTTTCAGGGAGAACACT 2398

  scaffold193|s     278301 TGGTTGGGCAGTAGAACAGGAGATATATCTTGGTTTCTTGGAGAGTTCCT 278350
                               i            vv    ? ? v                  --- 
  rnd-1_family-       2399 TGGTCGGGCAGTAGAACCTGAGANANAACTTGGTTTCTTGGAGAGT---T 2445

  scaffold193|s     278351 CTTCTTCAGGTGCCTTCGAGGATACTTCAACATTCTTCTCAGAATTGATC 278400
                                ? i   v         v           ? ?              
  rnd-1_family-       2446 CTTCTNCGGGTTCCTTCGAGGCTACTTCAACATNCNTCTCAGAATTGATC 2495

  scaffold193|s     278401 TCAGAATTCATCGGTCCAAAAGAACAGAGTATAAGTTTGGCATGACATCG 278450
                            ------------                 i  v?   vv v        
  rnd-1_family-       2496 T------------GTCCAAAAGAACAGAGTGTACNTTTTTCTTGACATCG 2533

  scaffold193|s     278451 TTGGCAACTGGAATATTTTCCCCCGGGTTGAAGTAACGGCAAACATTTCT 278500
                           ?            i  v    i             ?   ?i         
  rnd-1_family-       2534 NTGGCAACTGGAACATGTTCCTCCGGGTTGAAGTANCGGNGAACATTTCT 2583

  scaffold193|s     278501 TTTTGTCGGCAATGCATTTCAAGCATGAACTGCGTGGGCGGCCAACAGTA 278550
                                  v   i         v   v           v v      i  ?
  rnd-1_family-       2584 TTTTGTCTGCAGTGCATTTCATGCAAGAACTGCGTGGTCTGCCAACGGTN 2633

  scaffold193|s     278551 CCCAAAAGCGATTTTTCCATGGGAGGATTGTGATGGGACATTGCTAGTAC 278600
                           v   vi        v  v  v               i       ?  v  
  rnd-1_family-       2634 GCCATGAGCGATTTGTCGATTGGAGGATTGTGATGGAACATTGCNAGGAC 2683

  scaffold193|s     278601 AGGCGTATAACAACAATAATGGTTGATTGGCGGGTGATTCGAGAACCAAA 278650
                            --     iv                           v   v   i    
  rnd-1_family-       2684 A--CGTATGCCAACAATAATGGTTGATTGGCGGGTGAATCGCGAATCAAA 2731

  scaffold193|s     278651 ACAATTCGGATTGTGAATTGATCTGTCGC-CAATATTTTTTGATACTTCT 278699
                           v                       i i  -v      v  i ?  ?    
  rnd-1_family-       2732 TCAATTCGGATTGTGAATTGATCTATTGCGAAATATTGTTCGNTANTTCT 2781

  scaffold193|s     278700 TCGCAAAATTGTGATTTATTGATCAAGTGGGAAGTATCCTAATCAATTGG 278749
                            i               --------------       --   -      
  rnd-1_family-       2782 TTGCAAAATTGTGATTT--------------AAGTATC--AAT-AATTGG 2814

  scaffold193|s     278750 ATCCACTCGGAGACCAATATTTGATTGATTGCGCTGATTAGAATCAGTGG 278799
                           i    ?    v   v vvi vi  vi   v  iv     v     iii  
  rnd-1_family-       2815 GTCCANTCGGCGACGATGGTACGAGCGATGGCAATGATTCGAATCGACGG 2864

  scaffold193|s     278800 GGACGGACTGGTAGGTTGCGA 278820
                           i  v v   v vvv       
  rnd-1_family-       2865 AGAAGTACTCGATCGTTGCGA 2885

Matrix = 20p45g.matrix
Kimura (with divCpGMod) = 10.02
Transitions / transversions = 1.06 (153/144)
Gap_init rate = 0.01 (42 / 2899), avg. gap size = 1.38 (58 / 42)

1469 14.26 8.70 6.53 scaffold193|size371654 278748 279092 (92617) rnd-1_family-236#Unknown 236 587 (63) m_b1958s001i11 57257

  scaffold193|s     278748 GGATCCACTCGGAGACCAATATTTGATTGATTGCGCTGATTAGAATCAGT 278797
                                  -    v   v vvi vi  vi      i ? ?  v     ii 
  rnd-1_family-        236 GGATCCA-TCGGCGACGATGGTACGAGCGATTGCACNGNTTCGAATCGAT 284

  scaffold193|s     278798 GGGGACGGACTGGTAGGT----TGCGATCGGTTGGTTAAGAAAGATCAAT 278843
                             i  v ?          ----        -----  iv  ?     i  
  rnd-1_family-        285 GGAGAAGNACTGGTAGGTAGGTTGCGATCG-----TTGCGANAGATCGAT 329

  scaffold193|s     278844 ACAGGCGAGTGCGAC-ACGA-----GGTTGAATCCAC------------- 278874
                             ii          i-    -----     i      -------------
  rnd-1_family-        330 ACGAGCGAGTGCGATTACGAAATGCGGTTGGATCCACTCGGCGACGATGG 379

  scaffold193|s     278875 -------AATTGTGCAGTTTTGAATTGTGGGAGAAGGACTGGTGGACTGG 278917
                           -------i    i  ? ?  i    i vv              i ---- 
  rnd-1_family-        380 TACGAGCGATTGCGCNGNTTCGAATCGATGGAGAAGGACTGGTAG----G 425

  scaffold193|s     278918 TAGGTTTGAGAGATGGACTTGACGGTGCAAAAGATTGGTACGAGCGAGTA 278967
                                 --- v   --------      i      i i           i
  rnd-1_family-        426 TAGGTT---GCGAT--------CGGTGCGAAAGATCGATACGAGCGAGTG 464

  scaffold193|s     278968 CAATTACGTGAAGCAGATAGGTCCACTCGGCGACGACGATACGAGCGATT 279017
                            i      vi v  i v i i    ?          i i           
  rnd-1_family-        465 CGATTACGAAATGCGGTTGGATCCANTCGGCGACGATGGTACGAGCGATT 514

  scaffold193|s     279018 GCACAGCTTCGAATCGATGGAGAAGTACTGGTAGGTTGCGATCGGAAAAT 279067
                             i ? ?                  v                        
  rnd-1_family-        515 GCGCNGNTTCGAATCGATGGAGAAGGACTGGTAGGTTGCGATCGGAAAAT 564

  scaffold193|s     279068 TGGTGGGGATCGATTGATTGATGGC 279092
                               --                   
  rnd-1_family-        565 TGGT--GGATCGATTGATTGATGGC 587

Matrix = 20p45g.matrix
Kimura (with divCpGMod) = 11.55
Transitions / transversions = 1.88 (30/16)
Gap_init rate = 0.08 (28 / 344), avg. gap size = 1.89 (53 / 28)

1451 17.76 11.21 7.33 scaffold193|size371654 278874 279426 (92283) rnd-1_family-236#Unknown 14 586 (64) m_b1958s001i12 57257

  scaffold193|s     278874 CAATTGTGCAGTTTTGAATTGTGGGAGAAGGACTGGTGGACTGGTAGGTT 278923
                            i    i  v    i    i vv  i  ?        --------     
  rnd-1_family-         14 CGATTGCGCTGTTTCGAATCGGTGGGGANGGACTGGT--------AGGTT 55

  scaffold193|s     278924 TGAGAGATGGACTTGACGGTGCAAAAGATTGGTACGAGCGAGTACAATTA 278973
                           --- v   v i-   -- v   i ?    i i           i i    
  rnd-1_family-         56 ---GCGATCGG-TTG--GTTGCGANAGATCGATACGAGCGAGTGCGATTA 99

  scaffold193|s     278974 CGTGAAGCAGATAGGTCCACTCGGCGACGACGATACGAGCGATTGCACAG 279023
                                   i v i i               i                ?? 
  rnd-1_family-        100 CGTGAAGCGGTTGGATCCACTCGGCGACGATGATACGAGCGATTGCANNG 149

  scaffold193|s     279024 CTTCGAATCGATGGAGAAGTACT----GGTAGGTTGCGATCG----GA-A 279064
                           ?          i           ----       i       ----  - 
  rnd-1_family-        150 NTTCGAATCGACGGAGAAGTACTGGTAGGTAGGTCGCGATCGTTGCGACA 199

  scaffold193|s     279065 AATTG----------GTG-----------------GGGATCGATTGAT-- 279085
                           i  i ----------   -----------------      v  i ii--
  rnd-1_family-        200 GATCGATACGAGCGAGTGCGATTACGCGATGCGGTGGGATCCATCGGCGA 249

  scaffold193|s     279086 TGATGGCAAAAATGCAATGGCACAGCTTTGAATTGATGGAGGAG----GG 279131
                           i     i vi --  i  v    ? ?  i    i       i  ----  
  rnd-1_family-        250 CGATGGTACGA--GCGATTGCACNGNTTCGAATCGATGGAGAAGNACTGG 297

  scaffold193|s     279132 AATGCGAG-TACG--TGATGC---AGTTCGATCCACTCGCCGACGATGAT 279175
                           v v iii - i  --i v   ---  v     v ivv  vvvi    v i
  rnd-1_family-        298 TAGGTAGGTTGCGATCGTTGCGANAGATCGATACGAGCGAGTGCGATTAC 347

  scaffold193|s     279176 GATGCGAAGGCGATTTG--CCACTC-----TCAT-GTGCAATCGA-TGTG 279216
                             ----  v   i  v --      -----iv  -  i i v   -  i 
  rnd-1_family-        348 GA----AATGCGGTTGGATCCACTCGGCGACGATGGTACGAGCGATTGCG 393

  scaffold193|s     279217 ATGACGATGGA--CGATGGTAGAA-GATTGAATCGGTCGAGGTGGTGCAC 279263
                           v? ?i-- v  --      -    -  i  -i v   --    v i - i
  rnd-1_family-        394 CNGNT--TCGAATCGATGG-AGAAGGACTG-GTAGGT--AGGTTGCG-AT 436

  scaffold193|s     279264 AGGTGCGAGACGAGTTAAGTACCAGCTTTTTGAAAGTACAATTTTGTGAA 279313
                           v       i -  - ii -   v   -------i   i i --  ii   
  rnd-1_family-        437 CGGTGCGAAA-GA-TCGA-TACGAGC-------GAGTGCGA--TTACGAA 474

  scaffold193|s     279314 A--CAGTTGGATCCAATCGGCGACGATGGATACGATCGATTGCACAGGTT 279361
                            -- i          ?             -     v       i ? ?  
  rnd-1_family-        475 ATGCGGTTGGATCCANTCGGCGACGATGG-TACGAGCGATTGCGCNGNTT 523

  scaffold193|s     279362 CGAAACGATGGAGAAGGACTGGTAGGTTGCGATCGGAAAAATGGTGGCGA 279411
                               v                                   v     --  
  rnd-1_family-        524 CGAATCGATGGAGAAGGACTGGTAGGTTGCGATCGGAAAATTGGTG--GA 571

  scaffold193|s     279412 TCGATTGATTGATGG 279426
                                          
  rnd-1_family-        572 TCGATTGATTGATGG 586

Matrix = 20p45g.matrix
Kimura (with divCpGMod) = 13.85
Transitions / transversions = 1.68 (57/34)
Gap_init rate = 0.11 (59 / 552), avg. gap size = 1.76 (104 / 59)

928 19.02 5.46 13.83 scaffold193|size371654 279127 279602 (92107) rnd-1_family-236#Unknown 209 649 (1) m_b1958s001i13 57257

  scaffold193|s     279127 GAGGGAATGCGAGTACGTGATGCAGTTCGATCCACTCGCCGACGATGATG 279176
                              v  i     v    i     i  vv      i----  i   i    
  rnd-1_family-        209 GAGCGAGTGCGATTACGCGATGCGGTGGGATCCAT----CGGCGACGATG 254

  scaffold193|s     279177 ATGCGAAGGCGATTTGC-CACTCTCATGTGCAATCGATGTGATGACGATG 279225
                           i i   --      -  - ?v?i  i-----        ----  -  v 
  rnd-1_family-        255 GTACGA--GCGATT-GCACNGNTTCG-----AATCGATG----GA-GAAG 291

  scaffold193|s     279226 GACGATGGTAGA-AGATTGAATCGGTCGAGGTGGTGCACAGGTGCGAGAC 279274
                           ?  --      i-  i   ---  i   --- v i - ?  i -   v  
  rnd-1_family-        292 NAC--TGGTAGGTAGGTTG---CGATCG---TTGCG-ANAGAT-CGATAC 331

  scaffold193|s     279275 GAGTTAAGTACCAGCTTTTTGAAAGTACAATTTTGTGAAA--CAGTTGGA 279322
                              i------------------i   i i   --ii    -- i      
  rnd-1_family-        332 GAGC------------------GAGTGCGATT--ACGAAATGCGGTTGGA 361

  scaffold193|s     279323 TCCAATCGGCGACGATGGATACGATCGATTGCACAGGTTCGAAACGATGG 279372
                               v             -     v       i ? ?      v      
  rnd-1_family-        362 TCCACTCGGCGACGATGG-TACGAGCGATTGCGCNGNTTCGAATCGATGG 410

  scaffold193|s     279373 AGAAGGACT----GGTAGGTTGCGATCG----GAAAAATGGTGGCGATCG 279414
                                    ----               ----    i  v vvi   v  
  rnd-1_family-        411 AGAAGGACTGGTAGGTAGGTTGCGATCGGTGCGAAAGATCGATACGAGCG 460

  scaffold193|s     279415 ATTGATTGATGGTA-GAAGTACTGGTAGGTATGTATGTTGCGTC---GGT 279460
                            v  --i   --  -   i i -   v  -  vi ?viv   v ---   
  rnd-1_family-        461 AGTG--CGAT--TACGAAATGC-GGTTGG-ATCCANTCGGCGACGATGGT 504

  scaffold193|s     279461 TTGTTCGCTTCTGCGATGGATTGGATTGAATGCAAAA-------TA--TT 279501
                           vi vv  v --    v? ?v i i  i -   v i  -------  --  
  rnd-1_family-        505 ACGAGCGAT--TGCGCNGNTTCGAATCG-ATGGAGAAGGACTGGTAGGTT 551

  scaffold193|s     279502 G-AATCAAAAGATTGCAGTAAGTTGTATTGTTTGTGAGGTTTGGGAGACA 279550
                            -i   ii  i    --  iii i -    v   -iv  i          
  rnd-1_family-        552 GCGATCGGAAAATTG--GTGGATCG-ATTGATTG-ATGGCTTGGGAGACA 597

  scaffold193|s     279551 CCGTGAGATGTGGTGGTCCAAAGGTACAAGATGGTGGTGGTGTTAGTAAA 279600
                                               i                       i ? i 
  rnd-1_family-        598 CCGTGAGATGTGGTGGTCCAGAGGTACAAGATGGTGGTGGTGTTGGNAGA 647

  scaffold193|s     279601 CA 279602
                             
  rnd-1_family-        648 CA 649

Matrix = 20p45g.matrix
Kimura (with divCpGMod) = 17.12
Transitions / transversions = 1.60 (48/30)
Gap_init rate = 0.15 (71 / 475), avg. gap size = 1.23 (87 / 71)


250 15.06 20.45 1.92 scaffold193|size371654 279534 279621 (92088) C rnd-1_family-554#Unknown (32) 511 408 m_b1958s001i14 57259

  scaffold193|s     279534 GTGAGGT-TTGGGAGACACCGTGAGATGTGGTGGTCCAAAGGTACAAGAT 279582
                              v   -           -          vv   vi i      v ? v
C rnd-1_family-        511 GTGTGGTGTTGGGAGACAC-GTGAGATGTGTGGGTATAGAGGTACCANAG 463

  scaffold193|s     279583 GGTGGTGGTGTTAGTAAACA--------TGTAT---------GGTACCAC 279615
                           i  -        i v i   --------   i ---------        
C rnd-1_family-        462 AGT-GTGGTGTTGGGAGACACCGTGAGGTGTGTTGGTNCAGAGGTACCAC 414

  scaffold193|s     279616 AGAGTG 279621
                                 
C rnd-1_family-        413 AGAGTG 408

Matrix = 20p45g.matrix
Kimura (with divCpGMod) = 17.15
Transitions / transversions = 0.86 (6/7)
Gap_init rate = 0.06 (5 / 87), avg. gap size = 4.00 (20 / 5)

4205 4.30 1.49 0.18 scaffold193|size371654 279587 280122 (91587) C rnd-1_family-554#Unknown (0) 543 1 m_b1958s001i15 57259

  scaffold193|s     279587 GTGGTGTTAGTAAACATGTATGGTACCACAGAGTGTGGTGTTGGGAGACA 279636
                                   i       i  i                              
C rnd-1_family-        543 GTGGTGTTGGTAAACACGTGTGGTACCACAGAGTGTGGTGTTGGGAGACA 494

  scaffold193|s     279637 CGTGAGATGTGTGGGTATAGAGGTACCAGAGAGTGTGGTGTTGGGAGACA 279686
                                                       ?                     
C rnd-1_family-        493 CGTGAGATGTGTGGGTATAGAGGTACCANAGAGTGTGGTGTTGGGAGACA 444

  scaffold193|s     279687 C-GTGAGATGTGTTGAGTATAGAGGTACCACAGAGTGCAAGCCTGGGATC 279735
                            -     i       -  ?i                     v i      
C rnd-1_family-        443 CCGTGAGGTGTGTTG-GTNCAGAGGTACCACAGAGTGCAAGACCGGGATC 395

  scaffold193|s     279736 AAAAAGAATCTATGCCTGGATGCAAGTGGGGAGAATGATTGGACAGAATT 279785
                                                                             
C rnd-1_family-        394 AAAAAGAATCTATGCCTGGATGCAAGTGGGGAGAATGATTGGACAGAATT 345

  scaffold193|s     279786 TACTGTGAAATGTAAGTTACACATGGAACGTTTCATGAAGTACAGACAGA 279835
                                                                             
C rnd-1_family-        344 TACTGTGAAATGTAAGTTACACATGGAACGTTTCATGAAGTACAGACAGA 295

  scaffold193|s     279836 TAAATATAGTAAAGTTGATAAAGACATAAGTACAAATACTAGATTTCAGA 279885
                                             v i                             
C rnd-1_family-        294 TAAATATAGTAAAGTTGAGAGAGACATAAGTACAAATACTAGATTTCAGA 245

  scaffold193|s     279886 TGGAATGATAACATAGGGCTCTATGACTAGGAGGATTTACAACAGCTTGA 279935
                            ?     i       ?             i            ?i      
C rnd-1_family-        244 TNGAATGGTAACATANGGCTCTATGACTAAGAGGATTTACAANGGCTTGA 195

  scaffold193|s     279936 ---AAAAAAAGATTACTTAAACTTAATATGACACCTTACTTGAAGTCTTT 279982
                           ---                        i    i                 
C rnd-1_family-        194 AAGAAAAAAAGATTACTTAAACTTAATGTGACGCCTTACTTGAAGTCTTT 145

  scaffold193|s     279983 AACACAACATAGAGATAATAAGTATACACGAAATATTTGTAACTAATATG 280032
                             i                 v               ?            v
C rnd-1_family-        144 AATACAACATAGAGATAATATGTATACACGAAATATNTGTAACTAATATT 95

  scaffold193|s     280033 ATATTGCAGAATGGAGCACTTATGGGAATTGTGAGC-TGATT-AAATTTA 280080
                               i      i          i i           -   i -       
C rnd-1_family-         94 ATATCGCAGAACGGAGCACTTACGAGAATTGTGAGCGTGACTAAAATTTA 45

  scaffold193|s     280081 TTATCTATCGAACTAACAACCTATGACTTACGGG--CTCAGACA 280122
                                    ?            v           --        
C rnd-1_family-         44 TTATCTATCNAACTAACAACCTCTGACTTACGGGCTCTCAGACA 1

Matrix = 20p45g.matrix
Kimura (with divCpGMod) = 3.42
Transitions / transversions = 3.60 (18/5)
Gap_init rate = 0.01 (6 / 535), avg. gap size = 1.50 (9 / 6)


18 7.56 0.00 0.00 scaffold193|size371654 280424 280451 (91258) (CTG)n#Simple_repeat 1 28 (0) m_b1958s252i1 57260

  scaffold193|s     280424 CTCCTCCTGCTGCTGCTGCTGCTGCTGC 280451
                             v  v                      
  (CTG)n#Simple          1 CTGCTGCTGCTGCTGCTGCTGCTGCTGC 28

Matrix = Unknown
Transitions / transversions = 0.00 (0/2)
Gap_init rate = 0.00 (0 / 27), avg. gap size = 0.0 (0 / 0)


13 0.00 0.00 0.00 scaffold193|size371654 282217 282233 (89476) (CTG)n#Simple_repeat 1 17 (0) m_b1958s252i2 57261

  scaffold193|s     282217 CTGCTGCTGCTGCTGCT 282233
                                            
  (CTG)n#Simple          1 CTGCTGCTGCTGCTGCT 17

Matrix = Unknown
Transitions / transversions = 1.00 (0/0)
Gap_init rate = 0.00 (0 / 16), avg. gap size = 0.0 (0 / 0)


713 11.54 2.29 0.75 scaffold193|size371654 286491 286621 (85088) C rnd-1_family-1234#Unknown (0) 133 1 m_b1958s001i16 57262

  scaffold193|s     286491 ACTTTTCGATTAGATCAGTCAA-ACACAATTAGTACACATTTC-TACATA 286538
                                                 -   ?   -       vi v -   i  
C rnd-1_family-        133 ACTTTTCGATTAGATCAGTCAACACANAAT-AGTACACCCTACATACGTA 85

  scaffold193|s     286539 CGCAAACTCC-TACGTCTCTACGAAGGAATTAAATTGCCACCACCATTTC 286587
                             i   v   -    ?   i   v             viv          
C rnd-1_family-         84 CGTAAAATCCGTACGNCTCCACGCAGGAATTAAATTGATTCCACCATTTC 35

  scaffold193|s     286588 CGCCGCCAAATCACCTCAGCGAACATGAATCTCC 286621
                                  i  ?      ?i         ?ii   
C rnd-1_family-         34 CGCCGCCGAANCACCTCNACGAACATGANCTTCC 1

Matrix = 20p45g.matrix
Kimura (with divCpGMod) = 11.43
Transitions / transversions = 1.50 (9/6)
Gap_init rate = 0.03 (4 / 130), avg. gap size = 1.00 (4 / 4)


13596 23.66 2.20 1.41 scaffold193|size371654 287234 291322 (80387) rnd-4_family-227#LINE/Ambal 579 4699 (2930) m_b1958s001i17 57263

  scaffold193|s     287234 CCTATGGATACTTCGAACTCCCCACCTCCTCCATTC----TCGCAGGAGG 287279
                             i         i   ----i          v i  ----  ?     ? 
  rnd-4_family-        579 CCCATGGATACTCCGA----TCCACCTCCTCAACTCCCTATCNCAGGANG 624

  scaffold193|s     287280 AATCCTCCAACATCAACGACATCCTTACCGGCATTAACAATCCAAGCCTT 287329
                            v   ? v           v  v  i vi     i     i  ---  v 
  rnd-4_family-        625 ACTCCNCGAACATCAACGAAATACTCAATGGCATCAACAACCC---CCGT 671

  scaffold193|s     287330 CTTCTCGACGACCCTATCATGTCCAAC--GACAAGGAACCATCTCCCTCA 287377
                             i  ?v v   i v i ---i v   --   vv   iv ?  i  v  v
  rnd-4_family-        672 CTCCTNCAAGACTCAACC---CCAAACAAGACTCGGAGACNTCCCCATCC 718

  scaffold193|s     287378 AACTCCCCTGTCAAAAAGAAGTCAAAACCGTCCTCTCCTGATAAAAACTC 287427
                                i  ? i?        i        v     i  v  ?    v   
  rnd-4_family-        719 AACTCTCCNGCNAAAAAGAAATCAAAACCCTCCTCCCCAGANAAAATCTC 768

  scaffold193|s     287428 GAACTCTCAACCACTATCATCCTCTCAAAAGAAGAAAACCAAGAAGCGCT 287477
                             --- i     --i?  ?vv   ?           i        i    
  rnd-4_family-        769 GA---CCCAACC--CNTCNAGCTCNCAAAAGAAGAAGACCAAGAAACGCT 813

  scaffold193|s     287478 CTAATTCCTCGGCTCCAACCTCAGTGCTCAAGCCGAGCAAATACTCAGGC 287527
                            ivvv     v ?i  vi    v  v     i  v           vi--
  rnd-4_family-        814 CCTCGTCCTCCGNCCCCGCCTCTGTCCTCAAACCCAGCAAATACTCCA-- 861

  scaffold193|s     287528 TCCTCCAAGTCAACGAATGA--TACCCCACCCCC---TCCACCTCATGTA 287572
                           i     vivi vv    v  --i  i  v     ---         ii v
  rnd-4_family-        862 CCCTCCCGCCCCTCGAAAGAGCCACTCCTCCCCCGNCTCCACCTCACATC 911

  scaffold193|s     287573 CACAAACATCGTAATGTCCTGATTGAGATCTCAATTGACTTTTCCAAAGA 287622
                                iv iv v        i  i  i  i ?v  i    vv  -i   i
  rnd-4_family-        912 CACAAGAACAGGAATGTCCTAATCGAAATTTNCATCGACTGGTC-GAAGG 960

  scaffold193|s     287623 AAGC-CTCACCCAATTCGACGGTGACAATGGAAAGAAAACTGCCTTCGCT 287671
                               -  i? v ?i    -   --    i  ?    ?i iv ii     i
  rnd-4_family-        961 AAGCACTTNCGCNGTTCG-CGG--ACAACGGNAAGANGATGGTTTTCGCC 1007

  scaffold193|s     287672 ATCCAACAGCTCCTTCTAAACTTGAAGATTGCTGACAAACAGGCGGTCCT 287721
                                i?     v ?  v   i       ?  ?  i  i? ?  ?ii v 
  rnd-4_family-       1008 ATCCAGNAGCTCATNCTCAACCTGAAGATNGCNGATAAGNANGCNACCAT 1057

  scaffold193|s     287722 TAACCCCACTGAAGAAGATTCAGACGACCCACCTCTAGGTGGCCATTCCT 287771
                           i    ??  ?  ?  ?  i  ?  ?     ?  v  i  ?  i  v   ?
  rnd-4_family-       1058 CAACCNNACNGANGANGACTCNGANGACCCNCCGCTGGGNGGTCAATCCN 1107

  scaffold193|s     287772 CCACCCCAATTCCCACAAACATGACGGCCCTCAGCAACTACATTAAGGGC 287821
                            ?i ?  ?i ?   ?          v     ?  i        i      
  rnd-4_family-       1108 CNGCNCCNGTNCCCNCAAACATGACTGCCCTNAGTAACTACATCAAGGGC 1157

  scaffold193|s     287822 CTTAATCCTCGCACCTTCCAAACCAACAGCAGATCCTCTCAAGACACACA 287871
                             ?  i     ?v ?      ?      --   -           i v  
  rnd-4_family-       1158 CTNAACCCTCGNTCNTTCCAANCCAACA--AGA-CCTCTCAAGACGCCCA 1204

  scaffold193|s     287872 AGAA------GCC-----ACCCCT-TCC------TCCA-GACGCCCAGCG 287902
                           i v ------   -----    v -v  ------    -    ?i v iv
  rnd-4_family-       1205 GGCAATGGATGCCCAAGNACCCGTAGCCAGCGGATCCAAGACGNTCCGTC 1254

  scaffold193|s     287903 CTGGCATACGGAGTGATATCAATCTCGTGCGACAAGGACCCAACTCTCCT 287952
                             v  i           v  i     v     i    ?   vivv  v  
  rnd-4_family-       1255 CTCGCGTACGGAGTGATCTCGATCTCCTGCGATAAGGNCCCTGAGCTGCT 1304

  scaffold193|s     287953 TGTCAACCAGATCTCCTACGAATGGGCTCGATTCGGAAATCAAATGAAGA 288002
                           i  ?        ?  ?           iv    i  ? ?i  i   vii 
  rnd-4_family-       1305 CGTNAACCAGATNTCNTACGAATGGGCCAGATTTGGNANCCAGATGCGAA 1354

  scaffold193|s     288003 TTAAGGAACTACAAGCTGTGGAAACCATCACTCCTTATGCTATCTACTTC 288052
                            i        ?     i  v  i  v  ?  i  v?v   i       ? 
  rnd-4_family-       1355 TCAAGGAACTNCAAGCCGTCGAGACGATNACCCCANTTGCCATCTACTNC 1404

  scaffold193|s     288053 GTCTACGCTCTCACCCACCGCCAAACACTCATCGACGAACAACGTGACAT 288102
                                   vi v  ?  i  ?        v  ?     i  i? ?     
  rnd-4_family-       1405 GTCTACGCGTTGACNCATCGNCAAACACTGATNGACGAGCAGNGNGACAT 1454

  scaffold193|s     288103 TCTGAAG--ATTGCCCAACAGCGAATGAATGACGATGATTACTTCCTCCA 288150
                           ii v   --? i  ?  iv  vi    ?    ??vv  i      ? ?v 
  rnd-4_family-       1455 CTTCAAGGANTCGCNCAGAAGAAAATGNATGANNCAGACTACTTCNTNGA 1504

  scaffold193|s     288151 CCATGATCTCCCCTTCAATTGGGGCTATAAACCTCTTCCTCTGTGCAGTC 288200
                                 i     ?v v  i     v  i     ?  i  i  v     i 
  rnd-4_family-       1505 CCATGACCTCCCNATGAACTGGGGGTACAAACCNCTCCCCCTTTGCAGCC 1554

  scaffold193|s     288201 TTCGCGCAAATGT--CCCACGTATCCCCAAGCACTCAGAGCCGGCAAACA 288248
                            v  vi v  i  --    v ?     ?        v     i iv    
  rnd-4_family-       1555 TGCGAACCAACGTACCCCAAGNATCCCNAAGCACTCCGAGCCAGTCAACA 1604

  scaffold193|s     288249 TGTCTAGACTCCCGTCCAATATCCAGACGTGCCGAAGGGTCCTACACTTG 288298
                             ? ?? ?  ?  v  ?  i        v     v     ?  ?   i ?
  rnd-4_family-       1605 TGNCNNGNCTNCCCTCNAACATCCAGACCTGCCGCAGGGTNCTNCACCTN 1654

  scaffold193|s     288299 GAAATAGACAAAAAGGACCAAGAACTAGTATCTCACCTGGTGAACTACGC 288348
                             i  v     iiv?    vi     ?  v? i     ?  ?  ? v   
  rnd-4_family-       1655 GAGATCGACAAGGCNGACCTGGAACTNGTCNCCCACCTNGTNAANTTCGC 1704

  scaffold193|s     288349 CAAGAAGAGTGGTCTCTACAGCCAATGGTGGGGTACACATGCCCACCCAA 288398
                           ?   vv viv  i  ?  i i? i         ?v ?           v 
  rnd-4_family-       1705 NAAGCCGCAAGGCCTNTATAANCGATGGTGGGGNTCNCATGCCCACCCCA 1754

  scaffold193|s     288399 CGGAGGGTGTAGACTGGCAATCTCCCCCAGGAGACATTAAGAGAGCCGCA 288448
                            ?  i  v  ?           i  i  ?  i     ??i?v ?  ?  i
  rnd-4_family-       1755 CNGAAGGGGTNGACTGGCAATCCCCTCCNGGGGACATNNGNCGNGCNGCG 1804

  scaffold193|s     288449 AAATTTGCTGTCAAGACCACAAACTACAACGCTAGTATGACTAGCATCGA 288498
                             i  i  i     i  ?  i           i  i     ?  i     
  rnd-4_family-       1805 AAGTTCGCCGTCAAAACNACGAACTACAACGCCAGCATGACNAGTATCGA 1854

  scaffold193|s     288499 TGTTTATGGGTTTCTTGACCTCAACGACACCATCCAAGCCACCAAACCAG 288548
                           i  ?  i     i  i           iv ?   v   i vvv     ? 
  rnd-4_family-       1855 CGTNTACGGGTTCCTCGACCTCAACGATTCNATCGAAGTCCGGAAACCNG 1904

  scaffold193|s     288549 ACGGTTCTATCATCAAAACTCTCACTGGACGAGAA-TGTTTAACTGCTCT 288597
                               i  ii       iv i? ?  v  ?v     - ?i i v  - ?? 
  rnd-4_family-       1905 ACGGCTCCGTCATCAAGTCCNTNACAGGNAGAGAAGTNCTCACCT-CNNT 1953

  scaffold193|s     288598 TTTCAAATTCCAAGACTCTTCTCCCTTGATCGCTGAAGCCCACCAACAAG 288647
                           ? ?   i   ?     vvi  i  ii ?  ?  v  i  ?          
  rnd-4_family-       1954 NTNCAAGTTCNAAGACAACTCCCCTCTNATNGCAGAGGCNCACCAACAAG 2003

  scaffold193|s     288648 TCCCACTCGGTTCGGTCTCCCTCGTCTATCCCAACATCCCCGAAGGGGAA 288697
                            ?  ?  v  i  ? i      ?  ?  i  v    i   ?  i  v   
  rnd-4_family-       2004 TNCCNCTGGGCTCNGCCTCCCTNGTNTACCCGAACACCCCNGAGGGCGAA 2053

  scaffold193|s     288698 AAACTAATCACGGGTTTAGCCAAGCAGATCGCCGCATTTTCAACAGGACA 288747
                             i  v     v  ?i ?? v  i  ii i  ?  v  iv ?viv? i  
  rnd-4_family-       2054 AAGCTCATCACTGGNCTNNCAAAACAAGTTGCNGCCTTCACNCTCNGGCA 2103

  scaffold193|s     288748 CCTCACC-----GATCAGAAAGTTGACCCCTCCTTCATTCAAAACTTCCT 288792
                             -  i -----  i ?   i  ?    ?vivv     i?  i       
  rnd-4_family-       2104 CC-CATCTTGGAGACCNGAAGGTNGACCNACAGTTCATCNAAGACTTCCT 2152

  scaffold193|s     288793 GAAAACCTTCGTAGACCCACAACTCATCCACGAAGCCTCGCAATGCGAGT 288842
                           v  i  v     v     ?                  i            
  rnd-4_family-       2153 CAAGACATTCGTCGACCCNCAACTCATCCACGAAGCCCCGCAATGCGAGT 2202

  scaffold193|s     288843 GGGATTCAGAGACCCAAACTCTCCTCACTCCCTCCGAGCTCGCCGCTGAT 288892
                               i  ii i                 i   ? ?   ? ?  ? vi  i
  rnd-4_family-       2203 GGGACTCGAAAACCCAAACTCTCCTCACCCCCNCNGAGNTNGCNGACGAC 2252

  scaffold193|s     288893 TCTGCTACCAATGACCTAGAAGATCAAGGATGGTGGCGCGACGTCTTGGT 288942
                             ?  ?i ?ii? i      i  ?     ?      viv      v vv 
  rnd-4_family-       2253 TCNGCNGCNGGNGGCCTAGAGGANCAAGGNTGGTGGAAAGACGTCGTCCT 2302

  scaffold193|s     288943 TCAATACGAAACCAAGAAAGGCACTGGCAAACGATCATACGCTGCCCCAC 288992
                           v  i     i? ?v    ?  v?vv  ?     ?v v     ?     v 
  rnd-4_family-       2303 GCAGTACGAGNCNCAGAANGGGNAAGGNAAACGNGCCTACGCNGCCCCTC 2352

  scaffold193|s     288993 AAGCCCTGTTTGATCTAGATGGCACCCAATCCATCAAGACCATGCATGAA 289042
                               ?  ?  i  i     i  vi v     ?i  vi?  ?     i  i
  rnd-4_family-       2353 AAGCNCTNTTCGACCTAGACGGGGCACAATCNGTCCGNACNATGCACGAG 2402

  scaffold193|s     289043 GCGAACGATAACGCCAGCGGAGAACATTCCCAAGAATCCTCCAAGCGCGT 289092
                                   i           i  v  ?  ?  i  i         ? v  
  rnd-4_family-       2403 GCGAACGACAACGCCAGCGGGGACCANTCNCAGGAGTCCTCCAAGNGAGT 2452

  scaffold193|s     289093 TCGCATTTCACAGGAGACCCAGAACAAGGAGACCACCAGGACCGACAACT 289142
                           i     i  ?v     i?ivi???  iv  v vv    v       ??  
  rnd-4_family-       2453 CCGCATCTCNAAGGAGGNTGGNNNCAGCGACAAAACCATGACCGACNNCT 2502

  scaffold193|s     289143 CAGAAAGCAGTGTCGTATTCGACGAGGGCCGCGGTAGCAAGCGGTCGGGC 289192
                            ? ?i     i     v iv              vv ?v          ?
  rnd-4_family-       2503 CNGNGAGCAGCGTCGTCTCAGACGAGGGCCGCGGGCGNCAGCGGTCGGGN 2552

  scaffold193|s     289193 CCCACGCCCACAAGTGATGAAGTACGGATGGATCTAGAAAGTGATGACTC 289242
                            v       ??     v  i       i    i vi  ?     v  v  
  rnd-4_family-       2553 CACACGCCCNNAAGTGTTGGAGTACGGGTGGACCAGGANAGTGAGGAATC 2602

  scaffold193|s     289243 GGACCAAAGCATTGAGGAGGTTTCCTCAAC-TGCGTCCACGGCTAGTGCT 289291
                               vii   i ?      ? i  i  vi -i v              ? 
  rnd-4_family-       2603 GGACGGGAGCGTNGAGGAGNTCTCTTCTGCACGAGTCCACGGCTAGTGNT 2652

  scaffold193|s     289292 GCCGGTCTCGCTGACGATCTATCCGGAACATCCGGATAGTCGCTAGAACG 289341
                               ?  i                     ?            ??  i? v
  rnd-4_family-       2653 GCCGNTCCCGCTGACGATCTATCCGGAACNTCCGGATAGTCGNNAGGNCC 2702

  scaffold193|s     289342 GCCGGCTCCTCGACTACGGGAGTCTCGGC-CAGGGGTGCCGCTAGTAGTC 289390
                           i        ? i?         i?i   i-  i   -     v      i
  rnd-4_family-       2703 ACCGGCTCCNCANCTACGGGAGCNCCGGTGCAAGGG-GCCGCAAGTAGTT 2751

  scaffold193|s     289391 CGTCAAACCCCTCCAGCGGCAGGAGGTCCCAGCGCAGGGCGCATAATTTT 289440
                           i  i   v       i            ?              v??i   
  rnd-4_family-       2752 TGTTAAAACCCTCCAACGGCAGGAGGTCNCAGCGCAGGGCGCAGNNCTTT 2801

  scaffold193|s     289441 CGTTACAACACCA--CCACTGGAAGAGCAGTCACCATTCTAGAACAATCC 289488
                           ?  i i?   i  -- i  v  i     i   ? i  ?  ?  iv i? ?
  rnd-4_family-       2802 NGTCATNACATCACTCTACGGGGAGAGCGGTCNCTATNCTNGAGGAGNCN 2851

  scaffold193|s     289489 GGTGT-CACAAGAACTCTCCAAC--ATCGAGGCAGACTCAACCTC--CTT 289533
                             v i- i -v ?  ?  i    -- ?  ?  ?v v     i   --v i
  rnd-4_family-       2852 GGAGCGCGC-CGNACNCTTCAACGAANCGNGGNCGTCTCAATCTCATATC 2900

  scaffold193|s     289534 TCACACTCATCGACACTAAACGCTTTGGAAAAACAGGCACTTCGTTTCAC 289583
                                 vv   i     v     vv     ?     ? v  v  v   i 
  rnd-4_family-       2901 TCACACAAATCAACACTCAACGCAATGGAANAACAGNCCCTACGATTCGC 2950

  scaffold193|s     289584 CAACCGGACATTAACTCCGAACCAGCAGGACCAAAATCTCATC------- 289626
                                 ?vv?i    i  ?     i vv   vv??v?   i  -------
  rnd-4_family-       2951 CAACCGNCANCTAACCCCNAACCAACTCGACGCNNCNCTCGTCGCGGCCG 3000

  scaffold193|s     289627 CAATCAGCCATATCAAACTTCTC--TCCCACTCAGGACCTCAACGCACCC 289674
                            v??    v i-i   ?  iv? --   vv i   v  ?  ?v i v ? 
  rnd-4_family-       3001 CCNNCAGCAAC-CCAANCTCANCGATCCGCCCCAGCACNTCNCCACCCNC 3049

  scaffold193|s     289675 GAGAGCAATCCATTCCAAGATGATGAAGCAATATCAAACTTTCTCGCTGA 289724
                           vvvvv i i? - iv  i   ? i??? vvi v  ?v v i ? ?v i  
  rnd-4_family-       3050 CCTCTCGACNC-TCACAGGATNACNNNGATGTCTCNCAATCTNTNTCCGA 3098

  scaffold193|s     289725 CAA--CCAATTCCTACTTCAACCTATCGGCATAGCACCCGGGCCTAAAGG 289772
                              --i  ivv   viiv i?     i  ?? ?iiv   ? v??i  i? 
  rnd-4_family-       3099 CAAANTCAGGACCTCTCACGNCCTATTGGNNTNATCCCCNGCNNCAAGNG 3148

  scaffold193|s     289773 AGAAGGCATCACTAGGCTCCTCTACGAAAACCTGAATGGCATCACTCCAT 289822
                              ?   v?   i  i? ?i          ii        v vv    - 
  rnd-4_family-       3149 AGANGGCTNCACCAGANTNTTCTACGAAAATTTGAATGGCCTGCCTCC-T 3197

  scaffold193|s     289823 CGGGCTCCAAC-AATCACAAACTCCAAAAAGTCATGGGCATCATCGACGA 289871
                             viiii  i -  i vv     vvv     i?        v  v     
  rnd-4_family-       3198 CGTATCTCAGCGAACCCAAAACTGACAAAAGCNATGGGCATAATAGACGA 3247

  scaffold193|s     289872 CATGGAAGTGGATGTGCTAGCCTTCAACGAGCATAAAATAAACTTCGCTC 289921
                           iv    i  i  i  vi v  v  i              v  i   v iv
  rnd-4_family-       3248 TTTGGAGGTAGACGTCTTCGCGTTTAACGAGCATAAAATCAATTTCTCCA 3297

  scaffold193|s     289922 ATAAAGATAATCGCAGACA---CGGACTTGCAAAACTATTTAACGGAGGT 289968
                                  v   ---    i---   v  vv v   i i        v  v
  rnd-4_family-       3298 ATAAAGAAAAT---AGACGCACCGGTCTATCCAAATTGTTTAACGGTGGA 3344

  scaffold193|s     289969 GAAACCCTCACCCGTGCCGTCGGAGGGAATTTAAAACATCCCATTGCCAA 290018
                             i     i -   iv  iiv  ?  v  i  vvvv  i           
  rnd-4_family-       3345 GAGACCCTTA-CCGCTCCACAGGNGGCAACTTCTCCCACCCCATTGCCAA 3393

  scaffold193|s     290019 ATCCCTTGGAAAACGGATGGAAGGCGGCACAGGGATGGTGGCTTACGGGG 290068
                              v  i  v     v     i  v        v   i i  v  i    
  rnd-4_family-       3394 ATCACTCGGCAAACGCATGGAGGGAGGCACAGGCATGATAGCGTATGGGG 3443

  scaffold193|s     290069 AACTGGCTAGTCTTCTTAACCAAGACCTCTCAGGTATGGACACCACTGGC 290118
                             v v  v     i  ivi ivi  v    vv  i i    v  v v   
  rnd-4_family-       3444 AAATCGCAAGTCTCCTCCGCTCGGAACTCTGCGGCACGGACTCCTCAGGC 3493

  scaffold193|s     290119 CTCGCAAGATGGTCATATATGACTTTA-CAGGCAGAGAAGGCCACGTCAC 290167
                           i v viv       v        i  v- v  i i     ii  ii i  
  rnd-4_family-       3494 TTAGGGCGATGGTCTTATATGACCTTCTCTGGTAAAGAAGATCATATTAC 3543

  scaffold193|s     290168 AACTATCATCGTGGGGTACAATCCATGTAGGACAACGTCATCCCAACAAT 290217
                           v   i v  v     v  i  i  v  iv v  vv    iv i   vvi 
  rnd-4_family-       3544 TACTGTGATAGTGGGTTATAACCCTTGCCGCACCTCGTCGACTCAAACGT 3593

  scaffold193|s     290218 CAACGTCATACCAACTCCAACGATCGTATTTCACCCTCGTCAGGAAAGA- 290266
                            v  v        iv v   v iv v    vv  v  v iv i   i  -
  rnd-4_family-       3594 CCACCTCATACCAGATGCAAAGGGCCTATTGGACACTAGCAAAGAAGGAC 3643

  scaffold193|s     290267 TACCTTATGTCCTCGACGCCAC--TTCAAAGAGGACCTTCTAAACCTCCT 290314
                           i  vi -    -- i v v  v--        v  i   v  ivv ivi 
  rnd-4_family-       3644 CACACT-TGTC--CAAGGACAAAGTTCAAAGATGATCTTATAGCACCGTT 3690

  scaffold193|s     290315 GGTGAAGTGGAGAGAGGAAGGTAGGCGACTCATTGTCTGTCTCGACGCCA 290364
                           ivi  v    v  vv         iv       iv i   i v       
  rnd-4_family-       3691 ATCGACGTGGCGATCGGAAGGTAGAAGACTCATCCTTTGTTTAGACGCCA 3740

  scaffold193|s     290365 ACGACCACGTCTATACAGGCCCACTCGGTCGTGCTATGGTTTCACACCCG 290414
                                v              i v     -v v  iv    i  vi    v
  rnd-4_family-       3741 ACGACAACGTCTATACAGGCTCCCTCGG-AGGGCCCTGGTCTCCTACCCC 3789

  scaffold193|s     290415 AATCTTGACCTGAGAGAGGCAACCCTCACTTCCACCGGCTCTCCACTCAC 290464
                           i i  v  i  v ii  i  v     vi i  v  v  ivvv vv  v  
  rnd-4_family-       3790 GACCTAGATCTCAAGGAAGCCACCCTAGCCTCAACGGGTAGGCATCTGAC 3839

  scaffold193|s     290465 TGCTACGCACTTTCGCGGGTCAAGACCCATCGACGCCATCTGGACAACCC 290514
                           v  i  v  i  i     v  vv v              v        i 
  rnd-4_family-       3840 AGCCACTCATTTCCGCGGCTCCCGTCCCATCGACGCCATATGGACAACTC 3889

  scaffold193|s     290515 CCGATGTTGAAATCGCAAATATTTGTGCCATGCCGATCGGATATGGGGTA 290564
                            v  i  v  v  v ivi    i           v     i     i  i
  rnd-4_family-       3890 CGGACGTGGACATAGTCGATATCTGTGCCATGCCCATCGGGTATGGAGTG 3939

  scaffold193|s     290565 GGGGACCACCGGTCATTTATCCTGGACATCAGCACTCGATCCATTGTGGG 290614
                             ?     iv i  v  i     v  i     i  vv i  iv v  i  
  rnd-4_family-       3940 GGNGACCATAGATCCTTCATCCTTGATATCAGTACGAGGTCTCTGGTAGG 3989

  scaffold193|s     290615 -ACTACACCCTCAGCCGGTCAAACGCCCCTCAGC-CAGACGGCTAAACAC 290662
                           -i i v    v  i  v  i         v v  - i  - ii       
  rnd-4_family-       3990 CGCCAGACCCGCAACCCGTTAAACGCCCCGCCGCACGGA-GATTAAACAC 4038

  scaffold193|s     290663 CAAAATCCCAAACTGCTCCGACACTTACAT---CTCTATCCTAGAGAACC 290709
                                     vi   i  v  v vi  ii ---    ---  v     v 
  rnd-4_family-       4039 CAAAATCCCACGCTGTTCAGAGAACTATGTATACTCT---CTCGAGAAAC 4085

  scaffold193|s     290710 AGTTACTCCAACACCAGATCATACCGAAACTGGACACACTCCG----TC- 290754
                           vv  v  v  v   v i    i vvv      i  i i  vi ----  -
  rnd-4_family-       4086 TCTTCCTACACCACAAAATCACAGATAAACTGAACGCGCTATGCAAATCA 4135

  scaffold193|s     290755 GACATC-----CCCTCCCCAACACCCAACTCCAGGCCAAGCTAGACTCCA 290799
                            i  i -----    i ----  ii    vi ------    v   v v 
  rnd-4_family-       4136 GGCACCAGTGGCCCTTC----CATTCAACATC------AGCTCGACGCAA 4175

  scaffold193|s     290800 TTGACCAGACCGTCTCCCAGCTAATGCTCCACGCCGAGAAGTCCTGTCGT 290849
                                vvv  ii i     i  i    v  ii     ivivvv   iv v
  rnd-4_family-       4176 TTGACACCACTATTTCCCAACTGATGCACCGTGCCGAACGCAACTGCAGG 4225

  scaffold193|s     290850 AAACTCAGATCAGGCCGAATCCCATTCTCCCCAGAAGCCTCCCTCTGGAT 290899
                              ? v i   i     v     v     i  v  i        v     
  rnd-4_family-       4226 AAANTAAAATCGGGCCGCATCCCTTTCTCTCCCGAGGCCTCCCTGTGGAT 4275

  scaffold193|s     290900 AAAACGTACCCTATGCTACCGCTCTCTCCTCCGCTACTGGGCCGGCAAGA 290949
                                 v  i            v       v  v vi     v  v    
  rnd-4_family-       4276 AAAACGAACTCTATGCTACCGCGCTCTCCTACGGTTTTGGGCGGGGAAGA 4325

  scaffold193|s     290950 TCAGAAACAAAGGCAAC---CTCAAACGCCAAGCCCTCCGTTGTCGCATT 290996
                            i i         v   ---   ---  v     i vvv v  i iv   
  rnd-4_family-       4326 TTAAAAACAAAGGGAACTTACTC---CGGCAAGCTCGGAGGTGCCAGATT 4372

  scaffold193|s     290997 GATAACCCATTCTCCCTTTCCATCCAGACCCTGGCCGACCGCCT-GACAG 291045
                           v vv     i vvvv  i        i  vv vivi  i     -v  - 
  rnd-4_family-       4373 CAACACCCACTGGAACTCTCCATCCAAACGATTAATGATCGCCTCCAC-G 4421

  scaffold193|s     291046 AATGCAAACAACGATGCAAGTACTTTGCTAGGTACGGCCACCGACATAGA 291095
                               i     i     i  v v   ii i iii i     i     i  i
  rnd-4_family-       4422 AATGTAAACAGCGATGTAACTTCTTCACCAAACATGGCCATCGACACAGG 4471

  scaffold193|s     291096 CGGGCACACCTCACCCAC-CGTCTCCATGCAGCCCGGGATAACCAAGACG 291144
                           v  i       v v  v -i ii vv i vi  vvi      vviv    
  rnd-4_family-       4472 AGGACACACCTGAACCTCTTGCTTAAACGAGGCAAAGGATAAAGGTGACG 4521

  scaffold193|s     291145 AAAACGCTGAAAGACGAATCCTTCAAATTATAAAAGGTGAGAAAGAACGG 291194
                            ii v  v  iv iv i  ii v vv  i   vi      i     vv i
  rnd-4_family-       4522 AGGAAGCAGAGCGGAGGATTTTACTTATCATACGAGGTGAAAAAGACAGA 4571

  scaffold193|s     291195 GCATTCTGGCGCCGATTGAACTGGGCACTAGGTAAACACAGAGGATGTAG 291244
                                          i ?  i        v     i i   i  vv i  
  rnd-4_family-       4572 GCATTCTGGCGCCGACTNAATTGGGCACTCGGTAAGCGCAGGGGCAGCAG 4621

  scaffold193|s     291245 TGTACGTGCGATCCAAGTGGAAAATCAAGACGGATCGATCTCCGAATACA 291294
                           i  vv v v i v  i  v   i v vi     iv v ivv v  i   -
  rnd-4_family-       4622 CGTCAGGGAGGTGCAGGTTGAAGAACCGGACGGGACCACAACGGAGTAC- 4670

  scaffold193|s     291295 ACACC-CAATCCGAAGTACAACACATGAT 291322
                              i -     v     v     v  v  
  rnd-4_family-       4671 ACATCACAATCAGAAGTCCAACAAATCAT 4699

Matrix = 20p45g.matrix
Kimura (with divCpGMod) = 28.49
Transitions / transversions = 1.03 (483/471)
Gap_init rate = 0.02 (96 / 4088), avg. gap size = 1.54 (148 / 96)


297 25.25 1.00 1.00 scaffold193|size371654 292182 292281 (79428) rnd-5_family-3444#LINE/Ambal 889 988 (3323) m_b1958s001i18 57264

  scaffold193|s     292182 GGCTTCATGCAAGGTAACGGTGCTTCTCCTGCAGGATGGACGGT-AGTAT 292230
                             vi ?ii?       i   ?     v  ?  v v?   v   i- v  v
  rnd-5_family-        889 GGACTNGCNCAAGGTAGCGGNGCTTCGCCNGCCGCNTGGTCGGCGATTAG 938

  scaffold193|s     292231 CAATAGCCATTCTCCAGGCCCATAAATCAGAGGGACACGGTGCTAGTTTT 292280
                            - i? i?   v  v??   i i  iv  i i   i?      i  i?  
  rnd-5_family-        939 C-ACNGTNATTGTCANNGCCTACAAGGCAAAAGGATNCGGTGCCAGCNTT 987

  scaffold193|s     292281 C 292281
                            
  rnd-5_family-        988 C 988

Matrix = 20p45g.matrix
Kimura (with divCpGMod) = 34.91
Transitions / transversions = 1.50 (15/10)
Gap_init rate = 0.02 (2 / 99), avg. gap size = 1.00 (2 / 2)


6319 28.64 3.15 2.65 scaffold193|size371654 292565 295455 (76254) rnd-4_family-227#LINE/Ambal 4725 7629 (0) m_b1958s001i19 57263

  scaffold193|s     292565 CCAGACGGCTCACATGCTG-AGATTAAACAACTTTCTACCA-TGTCCGC- 292611
                             i     v   -i iv  -    vv    i  ----    -i    v -
  rnd-4_family-       4725 CCGGACGGGTCA-GTAGTGCAGATACAACAGCT----ACCAGCGTCCTCT 4769

  scaffold193|s     292612 --CAGCACCACCTTGGGAGGGACACTCG-CACCCAGCAAC-CTCAACTGC 292657
                           --          i i  v     -   v- i   ii ii -    i--  
  rnd-4_family-       4770 CCCAGCACCACCCTAGGTGGGAC-CTCTTCGCCCGACGGCTCTCAG--GC 4816

  scaffold193|s     292658 CA-GCTAGAAGCAATGTCCGACAAAGCACTCACCTGGGCCAATCAGGCCA 292706
                           v -      v  v   iv   v  i  iv   v        ii  i  v 
  rnd-4_family-       4817 AACGCTAGATGCCATGCGCGAAAAGGCGATCAGCTGGGCCAGCCAAGCAA 4866

  scaffold193|s     292707 AAACATCAGGCCTACGCC-ACGCGATTTTCATATCAGTGTGGAAAGAAAA 292755
                           i  vv  v  vi      -   v     i  i        i vv  i  i
  rnd-4_family-       4867 GAAACTCCGGATTACGCCCACGGGATTTCCACATCAGTGTAGCTAGGAAG 4916

  scaffold193|s     292756 TTTTGGCCCAAAGTTAAATACGGTTTATGCTCTAACACAGCTC--CCCTC 292803
                             i                    vi  v  v i  i  --   --  i i
  rnd-4_family-       4917 TTCTGGCCCAAAGTTAAATACGGACTAAGCGCCAATAC--CTCATCCTTT 4964

  scaffold193|s     292804 CAAGACCTCATCTCCGCAATGCACCGCCCGTACTACCGAATGGCTCCTAT 292853
                                 i v i v v  i      viv         i i     i  i  
  rnd-4_family-       4965 CAAGACTTAACCACAGCGATGCACAAACCGTACTACTGGATGGCCCCCAT 5014

  scaffold193|s     292854 CGGTGGCCTCATTCGATCAGCCCGCCGAGAAATACGCTTCCTAGACACAG 292903
                              i  i        v  v  ivivv i  iv vv vvi?v v  i?   
  rnd-4_family-       5015 CGGCGGTCTCATTCGCTCCGCTAAAAGGGAGCTCAGAGCNATCGATNCAG 5064

  scaffold193|s     292904 GATTCTATGGCTTAGGTTTCCCGCACTGGGGAATAGAGGCGTTAATCGAG 292953
                            v     i  v     v ?            v        vv ii v  i
  rnd-4_family-       5065 GTTTCTACGGATTAGGGTNCCCGCACTGGGGCATAGAGGCCATGGTAGAA 5114

  scaffold193|s     292954 GCCTACAGGAAGTTTTACACGCATTATGGGACAACTACAGTTGTAGGCAC 293003
                             v  iv i  i        v     i  v iiv i    i v v  ?ii
  rnd-4_family-       5115 GCGTATCGAAAATTTTACACTCATTACGGTATGTCCACAGCTCTCGGNGT 5164

  scaffold193|s     293004 CCAACTTCAGATGTCCATAGAATTACTGATATGCGAAGTCGGCATGTC-G 293052
                              i  i  i     vv i   i    i  v     i  v     i  - 
  rnd-4_family-       5165 CCAGCTCCAAATGTCATTGGAACTACTAATCTGCGAGGTAGGCATATCCG 5214

  scaffold193|s     293053 TCACAACCATTCATCTTGGACTACTCACGCTTCGGGAGCCTGG-CTACGG 293101
                           v -     v    iv  iiii v vv   v v   v-      - v    
  rnd-4_family-       5215 AC-CAACCCTTCACGTTAAGTTTCAAACGATACGGT-GCCTGGGCAACGG 5262

  scaffold193|s     293102 ACGGCTTTTGCAAGAGACTCTGGGAAAAAGTCAATCATTTCCACTTCCTC 293151
                           v   v  i     ivvv  v         v vi i ?i  i i     vi
  rnd-4_family-       5263 CCGGGTTCTGCAAATCTCTATGGGAAAAACTAGACCNCTTTCGCTTCCGT 5312

  scaffold193|s     293152 CTCCTCCTCGATAACAATCTCTTCCCACTACCCCGAGAGCAGGACAGATG 293201
                             ?i  ? vi iv   ??  v    v? iv   v    i iv        
  rnd-4_family-       5313 CTNTTCNTGAACCACANNCTATTCCGNCCCCCCAGAGAACGCGACAGATG 5362

  scaffold193|s     293202 GATCATGAAAGCCTTCGAGGACATAGGATACTCACTAGAAGAACGGTCGG 293251
                              v   i v  vi v ? v  ii     v   ivi  vi    v iv i
  rnd-4_family-       5363 GATGATGGATGCACTGGNGCACGCAGGATTCTCGACAGCGGAACTGCAGA 5412

  scaffold193|s     293252 TCCTGAACACGGTACGCCTCCACCAACACGTGTTATTCGAATCAGACGTC 293301
                           ivi i   vii  v  v  ?        v   i v  i  i  v      
  rnd-4_family-       5413 CATTAAACCTAGTCCGGCTNCACCAACAAGTGCTCTTTGAGTCCGACGTC 5462

  scaffold193|s     293302 TTCGAGGCCGATGGCAGGTCAATCAACGCGCAGTACCTACTCCCTCGGCC 293351
                                   ?      v vv vi     v vv i  i  viii     i v
  rnd-4_family-       5463 TTCGAGGCNGATGGCCGCACCGTCAACCCCAAATATCTTTCTCCTCGACA 5512

  scaffold193|s     293352 ACTGGGTAGCAAGTGGTCCAAGTACCGATTCGGCACACAAAAGCCCCCCC 293401
                            vv   i vv  i     i vv           v vi   v i  v    
  rnd-4_family-       5513 AAGGGGCATAAAATGGTCTACCTACCGATTCGGGAAGCAACAACCACCCC 5562

  scaffold193|s     293402 CATCCGCCTTCTCCCTCTGGGTTGATGCTCTCTCACAGCTTGCCCCAGGA 293451
                            i         ivii v   vvv  ?  iv    v  i  v  i      
  rnd-4_family-       5563 CGTCCGCCTTCCGTTTATGGCGAGANGCCATCTCCCAACTGGCTCCAGGA 5612

  scaffold193|s     293452 GGCAGACGAAACCCTAAATTAGGCAAGTTCATCCAT---CCCCTCACACA 293498
                             ?  i        v   i v   vvi  iv     ---  v v i -  
  rnd-4_family-       5613 GGNAGGCGAAACCCGAAACTCGGCTCATTTCTCCATGAACCACACGC-CA 5661

  scaffold193|s     293499 TACTGTTGGAACCGATATGACGAACAAGAAGACGTGGTCCTCCAACAATC 293548
                             -  vivivi v    i   vviivi         i    i---vii i
  rnd-4_family-       5662 TA-TGGCCATGCAGATACGACTCGTCGGAAGACGTGATCCTT---AGGTT 5707

  scaffold193|s     293549 TCATCAGGG---GTGGGAAATATTTCGCAGACAAGACACATCTAGACGAG 293595
                           v  v    i---       v v viv  v   iv i v v   v v  v 
  rnd-4_family-       5708 ACAACAGGACACGTGGGAACTCTACAGCCGACGCGGCCCCTCTCGCCGCG 5757

  scaffold193|s     293596 CCCGTACGGCTCCCTACACAAGCGACGG-TATAACCAACGCCATCCCTAC 293644
                            i  i vv  i  v   ii  iv  v  -i   v  -------     v 
  rnd-4_family-       5758 CTCGCAACGCCCCATACGTAAAAGAAGGCCATATCC-------TCCCTCC 5800

  scaffold193|s     293645 --TGGCCTC----CCACTCTGCTCCACTAAAGAATC-CCAAGAAGCGGGA 293687
                           --i v    ----     v        vvi v vv -  vi ? i --i 
  rnd-4_family-       5801 GACGTCCTCGTTGCCACTGTGCTCCACACGATACGCACCCGGNAAC--AA 5848

  scaffold193|s     293688 CTC-ATTCT--CCTCTCACACACCCCTCCCCACCCCCACCAACAGTCCAC 293734
                             i-   v -- v     i     v - v  v   v v     vi   vi
  rnd-4_family-       5849 CTTAATTGTTACATCTCATACACCAC-CACCTCCCGCTCCAACCATCCCT 5897

  scaffold193|s     293735 ACACACTTCCACGACCT-----TCTCTTGAGTTGGTCAGGGGCTCAGTGG 293779
                           v v            v -----       -  i iv  i----i  v   
  rnd-4_family-       5898 TCTCACTTCCACGACGTGTTACTCTCTTG-GTCGAACAA----CCACTGG 5942

  scaffold193|s     293780 TGGAATGAGCTTAAATACTCC--GACGATGGCACTTGGCTATACCACGCA 293827
                               vv  v  v? v     v--    --   v i   ?       vv ?
  rnd-4_family-       5943 TGGACGGACCTGNACTACTCAGGGACG--GGCTCCTGGNTATACCAATCN 5990

  scaffold193|s     293828 GCAAGACAAGGCACCCTGATCTGCGTCTCTGACGGATCTTTCATCAGGGA 293877
                           iivvvv iv     vi       i  v  i     v  ? ?i  v?    
  rnd-4_family-       5991 ATCTCCCGCGGCACATTGATCTGTGTGTCCGACGGCTCNTNTATANGGGA 6040

  scaffold193|s     293878 ACTTCACCCAGACGTCTGCTCCGCAGCAATCATTATCGAATGTTCAAGCT 293927
                           i  i     v ?v  ?      ?    ii v  i  v  i   --ii?vv
  rnd-4_family-       6041 GCTCCACCCTGNGGTNTGCTCCNCAGCGGTAATCATGGAGTGT--GGNGA 6088

  scaffold193|s     293928 CCTTAAAA--CGTCTGTCCCTCTCCGTCATCGACATTTCTCCATCCGCCA 293975
                            vv   i --  ?  vv ii    iiiv iv    iv  i  ?  i    
  rnd-4_family-       6089 CAGTAAGAACCGNCTCACTTTCTCTACGACAGACACGTCCCCNTCTGCCA 6138

  scaffold193|s     293976 ATGCCTTCCGTGGGGAACTACTTGGCCTCCTCGCTATCCATCTTATCCTA 294025
                            i     i  v  i     vv ?     iv v  v     i  i     ?
  rnd-4_family-       6139 ACGCCTTTCGGGGAGAACTCATNGGCCTTATGGCGATCCACCTCATCCTN 6188

  scaffold193|s     294026 CATAGTATTCATGCCACGTC--GTCGGAATTATCGGGGTCA--GCACAGA 294071
                             i  i  i  --   v i --ii  ivv   v i     i--   v   
  rnd-4_family-       6189 CACAGCATCCA--CCAGGCCCAACCGACTTTAACAGGGTCGGTGCAAAGA 6236

  scaffold193|s     294072 TCCACTCGGATTGTACCGGCGCCCTGCGCACAGTTTCTTCCCTCCCCCCC 294121
                             i i        i  v  v  vi i  v  vi ivvvv v       v 
  rnd-4_family-       6237 TCTATTCGGATTGCACAGGGGCGTTACGAACCATCAAAACGCTCCCCCGC 6286

  scaffold193|s     294122 TCCGGAATTCCTCCCAAATGGCGCCATGCTGACATCCTCAAAGTCCT--- 294168
                             v  v     i         viv  i  v   i    i  i   v ---
  rnd-4_family-       6287 TCGGGCATTCCCCCCAAATGGAAACACGCAGACGTCCTTAAGGTCATGTC 6336

  scaffold193|s     294169 ATCC--CTCTACGGTAATATACCAGGAATGACACTCT------CTTACCA 294210
                               -- ?  -  -- i?vi   -------- ii   ------ ?     
  rnd-4_family-       6337 ATCCATCNCT-CG--AGNCCACC--------CGTTCTCCCCGACNTACCA 6375

  scaffold193|s     294211 CCACGTCAAAGCCCACCAAGACGATGGGATGCAATGGCACCAACTTTCCC 294260
                           i        i  v  i  i     ivvi ivv v      v    i  ? 
  rnd-4_family-       6376 TCACGTCAAGGCACATCAGGACGACTCAACCGACTGGCACAAACTCTCNC 6425

  scaffold193|s     294261 GCGTGTCTCAGCTCAACTGCGCCTGTGATTTGGAAGCCAAACGACGAATC 294310
                            ?vi?  ?  i  ?           i  iviv     v  i   v i  v
  rnd-4_family-       6426 GNCCNTCNCAACTNAACTGCGCCTGCGACGCCGAAGCAAAGCGAAGGATA 6475

  scaffold193|s     294311 TTCGAACACATTCCAGCACAACACAGGCAATACAGACTCCCCCAAGAACC 294360
                           v v     i ii   v v  i  vivv    i iv i i  ? vv     
  rnd-4_family-       6476 ATGGAACATACCCCACCCCAGCAAGTCCAATGCGCATTTCCNCTTGAACC 6525

  scaffold193|s     294361 TATCAGTATGATCGTGTACCATATCAAATGCACGTCAGATTCAGATTCAG 294410
                           iv iivi     ii vv i  i  v        v  ?  i  i  i  vv
  rnd-4_family-       6526 CCTTGTCATGATTATCGATCACATAAAATGCACTTCNGACTCGGACTCCT 6575

  scaffold193|s     294411 TCATACGACTCAATGCTCACAAACAAGAAGCCAAGAAATTATTCT--ACC 294458
                           i v ?   iv v i  v  i  i        ---     iii ? --i  
  rnd-4_family-       6576 CCCTNCGATACTACGCGCATAAGCAAGAAGC---GAAATCGCTNTTCGCC 6622

  scaffold193|s     294459 AAGCT-GAAATAC--TCAACCCGGCCCAATTTGATGAGTTAGCCTGGGAA 294505
                           vi   - iv  v --  i  iviiv  --  i  i  iv v         
  rnd-4_family-       6623 CGGCTCGGCATCCTTTCGACTGAAGCC--TTCGACGAAGTCGCCTGGGAA 6670

  scaffold193|s     294506 GACA-TCCATCACACACTCCAC-TCACTCCCTAAGATGTTCCAGCTATTC 294553
                            v  -     v v  v  v   -v  - v  v  i        ii i   
  rnd-4_family-       6671 GTCACTCCATAAAACTCTACACAGCA-TACCAAAAATGTTCCAATTGTTC 6719

  scaffold193|s     294554 GCCGGGAAACAAGTGTTTGGAGTGTCCGCTGTGTTAGGAAACCTCTCCAA 294603
                             i  ?     i  i vi  ?        v  vi     v i  v  i  
  rnd-4_family-       6720 GCTGGNAAACAGGTATACGGNGTGTCCGCGGTCCTAGGATATCTGTCTAA 6769

  scaffold193|s     294604 GCAAAAAGAGTTCAGCAGTTTAGGTAACAAGTGTCCTAGCTG-TACGACG 294652
                           i  i     v   iv viii ?  vi ? vi  i  i ii  - i v- v
  rnd-4_family-       6770 ACAGAAAGACTTCGCCCACCTNGGAGANACATGCCCCAATTGCTGCT-CC 6818

  scaffold193|s     294653 TGCAAGGAGACGACTCAGCATGTTTTACTTTGCCGTGAAATAGGGAGGGT 294702
                           i    i     i  vvii   v ii v ?i   v v     v     i  
  rnd-4_family-       6819 CGCAAAGAGACAACGAGACATCTCCTTCNCTGCAGAGAAATCGGGAGAGT 6868

  scaffold193|s     294703 CAAATGTGTCAATCTCATGATTAACCGCATTTCAGAGTGGATGTTTTCGG 294752
                           ivi   iv    i  vv v   v v i?i iv v         iv v i 
  rnd-4_family-       6869 TCGATGCCTCAACCTACTCATTCAACANGTCGCTGAGTGGATGCGTGCAG 6918

  scaffold193|s     294753 TTAGAACAGTCCCAGCCCTCGCCGACCT--CATC--ACTACCT-TCCTCC 294797
                            viiv  v ii  i vv  vv  iv   --i   -- v  i  - i    
  rnd-4_family-       6919 TGGACACCGCTCCGGAACTATCCACCCTAATATCTGAGTATCTCTTCTCC 6968

  scaffold193|s     294798 ACA-----------CACGAGGCGACGTGCCCCAGAATTACCAACTCCCTA 294836
                            v -----------  - i i i  i --    ??vii   ----   i?
  rnd-4_family-       6969 AGAGGTTCTCTAGTCA-GGGACAACAT--CCCANNTCCACC----CCCCN 7011

  scaffold193|s     294837 CCAGTACCACTCACTT-AGTCAATCACTCCAAAAAATTAGCTGGCTACA- 294884
                           i  i  -   ?vv   - v? i?  ? vvv v  ?  ii ?    -i  -
  rnd-4_family-       7012 TCAATA-CACNGCCTTCATNCGNTCNCAAGACAANATCGGNTGGC-GCAG 7059

  scaffold193|s     294885 TACGATGGAAGGGATGGTCTCCAAGGAACTCCTACTACTTGA-TCGAGAT 294933
                           ?        i  ?   ?                v  ?  ?  -  v v -
  rnd-4_family-       7060 NACGATGGAGGGNATGNTCTCCAAGGAACTCCTCCTNCTNGACTCCACA- 7108

  scaffold193|s     294934 GATGTACTAGACCCTCACAGCAAAATGTCCCACTCCACTTGGA--TAAGA 294981
                             i  ?    i   i  iv    iv ?  v  vivvi??   i--i v -
  rnd-4_family-       7109 GACGTNCTAGGCCCCCATTGCAAGCTNTCGCAGCAAGNNTGGGCTCACG- 7157

  scaffold193|s     294982 TCTCTCATACGCAAACTACTAGAAGCAACCCACGGCATATGGATTTACCG 295031
                           - v  ?  ?viv     ?? v  i  v  v     ?i ?     i  i  
  rnd-4_family-       7158 -CACTNATNAAAAAACTNNTCGAGGCCACACACGGNGTNTGGATCTATCG 7206

  scaffold193|s     295032 AAACCTCGCTATTCATCACGACACCTCCGGCTTATTAGCGACCCAAGGAA 295081
                           ?   v ?i v  ?  iv  i v iv? v    ?vv    ?  vv i  ? 
  rnd-4_family-       7207 NAACATNACGATNCACGACAAGATGNCGGGCTNCGTAGCNACAAAGGGNA 7256

  scaffold193|s     295082 AAGAGCAGTTGATCCGAGAAATCGAAAATCAAATAGAAAGAGGAGGAGAC 295131
                            i  i  ii v? ? i   i  ?    v?         vv?  ?     v
  rnd-4_family-       7257 AGGAACAACTCNTNCAAGAGATNGAAACNCAAATAGAACTNGGNGGAGAA 7306

  scaffold193|s     295132 GGCCTGGCAGAACAAGATAAATGGATGCTAGAGATAGATCTGGATAGACT 295181
                             v  i      ? ?  i           ?        i?i   v?viv 
  rnd-4_family-       7307 GGACTAGCAGAANANGACAAATGGATGCTNGAGATAGACNCGGAANCGAT 7356

  scaffold193|s     295182 AAATGTA-TCATCAGGAGAGCGAGAGAGCTACTGGTTACTGGCCATCCAA 295230
                           ii - ? -  v  i     iv    i?        i i? ?  v  ?  i
  rnd-4_family-       7357 GGA-GNACTCCTCGGGAGAAAGAGAANGCTACTGGCTGNTNGCGATNCAG 7405

  scaffold193|s     295231 ACAGCTC-GCTCCCACTTCACCCTTCAGAACGAAGCAGCAGACACACCAT 295279
                             i  i -    v  v ?  vi iv -  v   ii -- ?i-- i i   
  rnd-4_family-       7406 ACGGCCCGGCTCGCAGTNCAGTCCAC-GATCGAGAC--CNA--ATATCAT 7450

  scaffold193|s     295280 AAAGTTACAACTTTATATGCCCAGGAAACTCCTACCCTGGAAGGAGAGA- 295328
                               i v -i      v        iv  vvvv ?             i-
  rnd-4_family-       7451 AAAGCTTC-GCTTTATTTGCCCAGGGTACGAAAANCCTGGAAGGAGAGGT 7499

  scaffold193|s     295329 -ATACTCTCATGCGGTCGAGACCGCAACGCTTTGAATCCT--AGATTTTA 295375
                           - iv      v i   i v            vi   - i -- i   iiv
  rnd-4_family-       7500 CACCCTCTCAGGTGGTTGCGACCGCAACGCTGCGAA-CTTAAAAATTCCC 7548

  scaffold193|s     295376 GGCGTCTAAAGACTCCGGCACGGTTTAATATGTCTAGGTAGAGAT--AAG 295423
                                v i          v      v                i  --   
  rnd-4_family-       7549 GGCGTATGAAGACTCCGGAACGGTTAAATATGTCTAGGTAGAAATTAAAG 7598

  scaffold193|s     295424 AAGTACCTAATTTCCTAAGTTGTTGTTGTTGT 295455
                           ? -                             
  rnd-4_family-       7599 NA-TACCTAATTTCCTAAGTTGTTGTTGTTGT 7629

Matrix = 20p45g.matrix
Kimura (with divCpGMod) = 34.30
Transitions / transversions = 1.00 (403/403)
Gap_init rate = 0.04 (124 / 2890), avg. gap size = 1.35 (168 / 124)


248 18.55 0.00 3.70 scaffold193|size371654 295513 295568 (76141) C rnd-2_family-88#Unknown (37) 972 919 m_b1958s001i20 57265

  scaffold193|s     295513 TCAAGACTTTTTCTAACAGTCTTCGATGAATTGGACACTGAGCCATTTTT 295562
                                 i      -- v i    v v  v      v        vi    
C rnd-2_family-        972 TCAAGATTTTTTC--AAAATCTTAGTTGTATTGGAAACTGAGCCCCTTTT 925

  scaffold193|s     295563 CTCCAG 295568
                             i   
C rnd-2_family-        924 CTTCAG 919

Matrix = 20p45g.matrix
Kimura (with divCpGMod) = 21.29
Transitions / transversions = 0.67 (4/6)
Gap_init rate = 0.04 (2 / 55), avg. gap size = 1.00 (2 / 2)


295 5.41 0.00 0.00 scaffold193|size371654 295578 295614 (76095) genome_2_19287#DNA 1 37 (615) m_b1958s001i21 57266

  scaffold193|s     295578 GAGGCTGTCCACAGGCAGAAAAATTATGATCATACTT 295614
                                                     vv         
  genome_2_1928          1 GAGGCTGTCCACAGGCAGAAAAATTAGCATCATACTT 37

Matrix = 20p45g.matrix
Kimura (with divCpGMod) = 5.64
Transitions / transversions = 0.00 (0/2)
Gap_init rate = 0.00 (0 / 36), avg. gap size = 0.0 (0 / 0)


966 21.86 4.81 4.10 scaffold193|size371654 295615 295905 (75804) C genome_3_19411#DNA (0) 392 100 m_b1958s001i22 57267

  scaffold193|s     295615 AAGACAGCTAAATACAAAAGGAGCCACAAAGCTCTGTCGGTCAACCGTCG 295664
                                i                  vvivvv        vv  iv    vv
C genome_3_1941        392 AAGACGGCTAAATACAAAAGGAGCACTCCTGCTCTGTCTTTCGTCCGTGT 343

  scaffold193|s     295665 GATGGACGAAAATGAGGTCACAGTGGGAGTAGAAATATACTTACAACCAT 295714
                             i            v        v      i   -   i        v 
C genome_3_1941        342 GACGGACGAAAATGACGTCACAGTTGGAGTAAAAA-ATATTTACAACCTT 294

  scaffold193|s     295715 ACATCTATCAAAAGATCTTTTTAAATGCGCTCGAATGGTGTTCTTCTTTT 295764
                                v   i            vviv  vi     i         v    
C genome_3_1941        293 ACATCGATCGAAAGATCTTTTTCCGAGCTTTCGAACGGTGTTCTTATTTT 244

  scaffold193|s     295765 GTACATTCGTTAC-GTGCTTTACAAG--ATAGTCCATTGAAGGTGGCGGA 295811
                             v    i -v  -  vi  i  i  --  v   vi     viii  i  
C genome_3_1941        243 GTTCATTTG-AACAGTCTTTCACGAGTTATTGTCAGTTGAATACAGCAGA 195

  scaffold193|s     295812 CTGAAA--ATCAGGGATAAATTAGTTCTCGTAGAAATTTGGTATGTTTCT 295859
                           ii i  --   --v   vv   vi    i       v             
C genome_3_1941        194 TCGGAACGATC--CGATCCATTCATTCTTGTAGAAAATTGGTATGTTTCT 147

  scaffold193|s     295860 AC---------ATAGAGATACTTAAAAACCTCTGATCGTGCCAAGTTCTT 295900
                             ---------      v     ----- v i  v  --- v  i     
C genome_3_1941        146 ACAGTACTACAATAGAGTTACTT-----CGTTTGCTC---CAAAATTCTT 105

  scaffold193|s     295901 TTCTT 295905
                             i  
C genome_3_1941        104 TTTTT 100

Matrix = 20p45g.matrix
Kimura (with divCpGMod) = 22.30
Transitions / transversions = 0.79 (27/34)
Gap_init rate = 0.06 (16 / 290), avg. gap size = 1.62 (26 / 16)


1069 14.97 0.60 0.00 scaffold193|size371654 295909 296075 (75634) C genome_1_9665#DNA (0) 580 413 m_b1958s001i23 57268

  scaffold193|s     295909 ACCCTCCAACCGCAACTTATGCAGGTTTTGACATAAGCTAATTATCTTAT 295958
                                     v       i      v  i    i   i      v   i 
C genome_1_9665        580 ACCCTCCAACGGCAACTTGTGCAGGATTCGACACAAGTTAATTAACTTGT 531

  scaffold193|s     295959 GCAGGATCCTGCATAAGTTAACTAAAAAGAGCTCGTTTTGTCATGTTCTG 296008
                                        i             v  v i     ii          
C genome_1_9665        530 GCAGGATCCTGCACAAGTTAACTAAAATGACCCCGTTTCATCATGTTCTG 481

  scaffold193|s     296009 GTCACTTTCGTGACATTCTGATGTGTCAGATGAATTCCTTGAAAAAAA-T 296057
                               v    iiv           i     v         i v      - 
C genome_1_9665        480 GTCAGTTTCACTACATTCTGATGCGTCAGCTGAATTCCTCGCAAAAAATT 431

  scaffold193|s     296058 GGCTCTAGAGACCCTCAT 296075
                              i         vi   
C genome_1_9665        430 GGCCCTAGAGACCACCAT 413

Matrix = 20p45g.matrix
Kimura (with divCpGMod) = 14.80
Transitions / transversions = 1.50 (15/10)
Gap_init rate = 0.01 (1 / 166), avg. gap size = 1.00 (1 / 1)


1143 23.44 0.73 0.00 scaffold193|size371654 296095 296367 (75342) C rnd-5_family-7412#Unknown (18) 284 10 m_b1958s001i24 57269

  scaffold193|s     296095 CACATTCACTTTCCATTGTTGTGACATTGACAATGCAACGCAACAC--CA 296142
                            i      viv v   v? ?       ? i v     ii   vv  --  
C rnd-5_family-        284 CGCATTCAACATGCATANTNGTGACATNGGCTATGCAGTGCACAACTACA 235

  scaffold193|s     296143 TAGGCCACACTTCATTTTCCGCGATTGCATTCATCATCGCATCAGTCCAT 296192
                              v v            v  ?i ?vv        i  i    iv i i 
C rnd-5_family-        234 TAGCCGACACTTCATTTTGCGNAANACCATTCATCGTCACATCGTTTCGT 185

  scaffold193|s     296193 CATGCAATCTCTTCCTTGTGAATTCTAGATGTTTCTTGATCTTTTGGAGG 296242
                                    v ?v   vv     i i  v ? i   i     ii      
C rnd-5_family-        184 CATGCAATCGCNACCTGCTGAATCCCAGTTNTCTCTCGATCTCCTGGAGG 135

  scaffold193|s     296243 TTTCGCAGGACCTCGAGAGTCACATGCATATCTCTCAGTCCACACAACCT 296292
                           vi   v       i  vi       v  ? v     vvivi?  v  i  
C rnd-5_family-        134 ACTCGGAGGACCTTGACGGTCACATCCANAGCTCTCCTCGTNCAGAATCT 85

  scaffold193|s     296293 CAGGCCTCTCAGGATTTGCTGGAGGCATTTCAGCTGATTGATGTTGGTGG 296342
                                     vi  i        ?v   iv       i        vi  
C rnd-5_family-         84 CAGGCCTCTCCAGACTTGCTGGANCCATCGCAGCTGACTGATGTTGCCGG 35

  scaffold193|s     296343 CTCTCAGCTTCGAGAGCTTCCAGAG 296367
                           i    v v   ii            
C rnd-5_family-         34 TTCTCCGGTTCAGGAGCTTCCAGAG 10

Matrix = 20p45g.matrix
Kimura (with divCpGMod) = 25.03
Transitions / transversions = 0.94 (31/33)
Gap_init rate = 0.00 (1 / 272), avg. gap size = 2.00 (2 / 1)


1025 21.05 6.99 2.00 scaffold193|size371654 296385 296670 (75039) rnd-1_family-1282#Unknown 49 348 (75) m_b1958s001i25 57270

  scaffold193|s     296385 TGGCTCTCAGCTAACAGAGGCTGATGGTCTGTCTCACCATCTGTTGCTGT 296434
                              iv     v i  v    v  v      i  i  v v       --  
  rnd-1_family-         49 TGGTACTCAGATGACTGAGGATGTTGGTCTATCCCAACCTCTGTTG--GT 96

  scaffold193|s     296435 TGGGGGAATGTTGTCCAAACACCCACCACCCAAGAAGCCAAATGTGCTTC 296484
                           --  iv  i --  v v    ?  ii i   iv     vi   vv     
  rnd-1_family-         97 --GGACAACG--GTACCAACANCCGTCGCCCGCGAAGCAGAATCAGCTTC 142

  scaffold193|s     296485 ATGAAG----GCATCAGGGCAACACAGTC-CGCGTC-TTGTTTTGCCTGA 296528
                                v----  i  ?       ?v    -iv v  -  v v i i i  
  rnd-1_family-        143 ATGAATCGATGCGTCNGGGCAACNAAGTCATTCTTCCTTCTGTCGTCCGA 192

  scaffold193|s     296529 AGGCAGCCCTTACAAAGTGATCAATAGTTAAGCCTACTT-AATGGCAAGA 296577
                              ?    ii   i v v    i i   i  v v     -     v    
  rnd-1_family-        193 AGGNAGCCTCTACGACGAGATCGACAGTCAACCATACTTGAATGGAAAGA 242

  scaffold193|s     296578 TTATTGCTGTCCCAAGCAAGGGAAACTCAGAATACAAAATTATCTGGGAT 296627
                               i  i        v       v v   v?         ?        
  rnd-1_family-        243 TTATCGCCGTCCCAAGAAAGGGAATCACAGTNTACAAAATTNTCTGGGAT 292

  scaffold193|s     296628 ACATCATCACTCCCTCATATG-------------CAAAGCTACAGCGCAC 296664
                                   ?v        ? i------------- ?       ii     
  rnd-1_family-        293 ACATCATCNATCCCTCATNTAGTCATCGACGAGTCNAAGCTACGACGCAC 342

  scaffold193|s     296665 CGTATC 296670
                           ii    
  rnd-1_family-        343 TATATC 348

Matrix = 20p45g.matrix
Kimura (with divCpGMod) = 20.31
Transitions / transversions = 0.97 (29/30)
Gap_init rate = 0.04 (11 / 285), avg. gap size = 2.36 (26 / 11)


1768 19.03 1.86 0.79 scaffold193|size371654 296692 297067 (74642) C rnd-5_family-1940#DNA/PiggyBac (0) 684 305 m_b1958s001i26 57271

  scaffold193|s     296692 CTTTCAGTCAGGAAGCCTAAGACAAAAAGGAAGTTCAGCCTGAAGTCAGT 296741
                                    i v     ?    ?v         v  i   v      ivi
C rnd-5_family-        684 CTTTCAGTCGGCAAGCCNAAGANTAAAAGGAAGGTCGGCCAGAAGTCGTC 635

  scaffold193|s     296742 TGAGACATCACAACAATCAACTGTACCAGACAACGATGCATCTGTTGATG 296791
                           i i i                 i    v     i        viiiv ? 
C rnd-5_family-        634 CGGGGCATCACAACAATCAACTATACCCGACAATGATGCATCGACCCANG 585

  scaffold193|s     296792 GACCAACAATAATGAACAGATGCTTGACAAATTTGAGGAAGGCTCAC-TA 296840
                            i  v? ?  ? i  i    i i                v     v?- ?
C rnd-5_family-        584 GGCCTNCNATNACGAGCAGACGTTTGACAAATTTGAGGATGGCTCCNGTN 535

  scaffold193|s     296841 CTTTGTCATGCAAATCACAACACGACTAA---TTCTACTCCTCAAAGCGA 296887
                              i  v     ?    --  - i     --- ? v   v?iv vi v  
C rnd-5_family-        534 CTTCGTAATGCANATCA--AC-CAACTAACGATNCAACTANCGACGGAGA 488

  scaffold193|s     296888 CCAACAGAACGATGAATACGAGTCCGATGAAGAAAGGTTTGGAGAAGAAT 296937
                           ? i v       v   ? i  v     i  v   v               
C rnd-5_family-        487 NCGAGAGAACGAAGAANATGACTCCGACGATGAACGGTTTGGAGAAGAAT 438

  scaffold193|s     296938 TCATCAACAACACAGTTTTTGAGCAATTGAACAACAATCATTGCCTGTCC 296987
                            ?  vi  i v    iv v?  i v    i           i      vi
C rnd-5_family-        437 TNATAGACGAGACAGCGTGNGAACCATTGGACAACAATCATCGCCTGTAT 388

  scaffold193|s     296988 GGATATGTCCCTGGCAAAGGATATAACCCACACAGTATG---GAAGGTAG 297034
                                i       i i    i  i           i   ---    i i 
C rnd-5_family-        387 GGATACGTCCCTGACGAAGGGTACAACCCACACAGCATGGAAGAAGATGG 338

  scaffold193|s     297035 TACCTATCCAGAAGAATTAACCTGGACTTACGA 297067
                              v  i           v  v     ?     
C rnd-5_family-        337 TACGTACCCAGAAGAATTCACGTGGACNTACGA 305

Matrix = 20p45g.matrix
Kimura (with divCpGMod) = 17.85
Transitions / transversions = 1.29 (40/31)
Gap_init rate = 0.02 (6 / 375), avg. gap size = 1.67 (10 / 6)


975 15.19 0.00 0.00 scaffold193|size371654 297126 297283 (74426) rnd-1_family-1128#Unknown 1 158 (45) m_b1958s001i27 57272

  scaffold193|s     297126 TGCTTGAGACCTGACATTTCAACTAGGTTTCGCACAGTTTCAGATGCATG 297175
                                       viv   ?                    ii   ?  i  
  rnd-1_family-          1 TGCTTGAGACCTCGAATTNCAACTAGGTTTCGCACAGTTCTAGANGCGTG 50

  scaffold193|s     297176 CGCTGTGACTGGAGGATTCACCTACAAATTCATCAAACGTATCACTGCTA 297225
                             v   ?i i  ?  ?     ?   i  i ?     i  v     i  ? 
  rnd-1_family-         51 CGGTGTNGCCGGNGGNTTCACNTACGAACTNATCAAGCGAATCACCGCNA 100

  scaffold193|s     297226 ACTCAACTGCTTACGTGTCCAAGAATATTCAAGGAAGTAACTTTGCCAGG 297275
                            i    vi  v    i            ivi   ?     i      i ?
  rnd-1_family-        101 ATTCAAACGCATACGCGTCCAAGAATATCAGAGGNAGTAATTTTGCCGGN 150

  scaffold193|s     297276 AGTTTGTG 297283
                                   
  rnd-1_family-        151 AGTTTGTG 158

Matrix = 20p45g.matrix
Kimura (with divCpGMod) = 12.39
Transitions / transversions = 2.43 (17/7)
Gap_init rate = 0.00 (0 / 157), avg. gap size = 0.0 (0 / 0)


2175 30.06 5.58 4.13 scaffold193|size371654 297434 298866 (72843) scaffold48|size790669_(dbseq-nr_312)_[447640,453418]#LTR/Copia 180 1632 (4147) m_b1958s001i28 57273

  scaffold193|s     297434 CATAAGTTAACGATGTAACT--TTTACCATCACTCATGCTCTTCAACATA 297481
                                i     v vv   i --  v  v i  iv -       iv     
  scaffold48|si        180 CATAAATTAACCAGCTAATTCGTTAACAACCATGC-TGCTCTTTCACATA 228

  scaffold193|s     297482 CATCGTTAATT-TTAAA---ACAGAACAA---GAAATTTCTACGTAAATC 297524
                           vv v       -   v ---   v v  v---  i-----i   v v v 
  scaffold48|si        229 GCTGGTTAATTGTTACATCTACACACCACCGCGAG-----CACGAACAGC 273

  scaffold193|s     297525 TCTCC-CTTCCTT--CG--CACATCATGTCCACACCGGACGATGTCAAGG 297569
                             v  - i    i--  -- i ii    v v  i  v  v  i i    i
  scaffold48|si        274 TCGCCTCCTCCTCGACGAACGCGCCATGACGACGCCCGAGGACGCCAAGA 323

  scaffold193|s     297570 ACCTCTTCGGTCACCTCACGACCTCCAATCCCACCATCATCGGTCAACCT 297619
                           v v  v   viv  vi    i  vv v i   i     ii   ivv   v
  scaffold48|si        324 CCGTCGTCGCCGACGCCACGGCCGACTACCCCGCCATCGCCGGCGCACCG 373

  scaffold193|s     297620 TCTGACGATGATGTGAAGCGTCTCCGCGAAACGCTCACC-AATCTTCTCC 297668
                           v i        ii     - ivii i ii iiv iiii -  i  i    
  scaffold48|si        374 ACCGACGATGACATGAAG-GCACTCACAGAGTTCCTGTCGAACCTCCTCC 422

  scaffold193|s     297669 AGTCCATCAACCTCCCAGGCGGCTCTGGCAGTCTCTTCGGTCTCATCGAC 297718
                                   i  v    v  v   iii i   i    i   v         
  scaffold48|si        423 AGTCCATCGACATCCCCGGAGGCCTCGACAGCCTCTCCGGGCTCATCGAC 472

  scaffold193|s     297719 GACCCCTCCGATTACATGGCCACCTATGGCCATGCCTTCGGCCCTCTC-- 297766
                           ii   vv    i   vvv        i     i       i  vv   --
  scaffold48|si        473 AGCCCGGCCGACTACCGCGCCACCTACGGCCACGCCTTCGACCGGCTCGA 522

  scaffold193|s     297767 ----CTCCTTGCCATGCCCGCCTACAACCCCTCCATCGCTACCGACGCCA 297812
                           ---- i   i   ------  v   i    vvvv  i  i v        
  scaffold48|si        523 AACGCCCCTCGCC------GCGTACGACCCGGGAATTGCCAACGACGCCA 566

  scaffold193|s     297813 CCGACGCCGTGCGCATGAAAGTGGAGCGCGAATGGACGGCCACCGCCACC 297862
                             i i     v   i v    i    v v vv     v    vvvi ivi
  scaffold48|si        567 CCAATGCCGTCCGCGTTAAAGCGGAGAGAGCCTGGACCGCCAAGCTCGAT 616

  scaffold193|s     297863 CGGCAACGCCTCATCCGCGCCACCGAGCACCTCGACCGCATCTTCCTCAC 297912
                             v              vi vii   i i  vvvv     i    i  i 
  scaffold48|si        617 CGCCAACGCCTCATCCGGACGGTCGAACGCCAACTCCGCACCTTCTTCGC 666

  scaffold193|s     297913 CACCGTAGTTGAGGACACCTGGCTCCTTCCCCTCAAGATCCCCACCACCT 297962
                              vi v  i     v        v  v         ivi  vv v  i 
  scaffold48|si        667 CACGATCGTCGAGGAGACCTGGCTACTGCCCCTCAAGGATCCGTCGACTT 716

  scaffold193|s     297963 TCTACAACAAGGTGTCACTGCAGGACATGC-TGCACCATCTTGCCGCCTC 298011
                                        ivv v v ii  -i i - v i   i  ii vi vvv
  scaffold48|si        717 TCTACAACAAGGTAGAAATTCGAGA-GTACCTCCGCCACCTCACGACAAG 765

  scaffold193|s     298012 CACCGCAGGTCTCGAAGCGACGGACATCGTCTCCCTCCTCGTTGACATGC 298061
                             v  v   i        i  v         vvv    vv ii vv    
  scaffold48|si        766 CAGCGGAGGCCTCGAAGCAACCGACATCGTCGAGCTCCAAGCCGCGATGC 815

  scaffold193|s     298062 AGTCCTGGTGGGAAGAAGATCCTCACGTCCCCGAGTACATCAACAAACTC 298111
                           vviv        v      i  v                     viv   
  scaffold48|si        816 TCCACTGGTGGGCAGAAGACCCGCACGTCCCCGAGTACATCAACCGTCTC 865

  scaffold193|s     298112 GAGGATGCCCAAAAGAAGGCCCTCCGCGCCTCCCTCCCCATCACCAATGA 298161
                                i  v  i  i      vi      vvv      v      i i  
  scaffold48|si        866 GAGGACGCACAGAAAAAGGCCGCCCGCGCAAGCCTCCCAATCACCGACGA 915

  scaffold193|s     298162 ATGGCTCGTTGCCACAGCCTCCAAGTCCCTTCTTTCCACAGCCAGCTTCC 298211
                           v       ii    iv   v   v   i  i  v   i v v      i 
  scaffold48|si        916 TTGGCTCGCCGCCATCGCCACCATGTCTCTCCTATCCGCCGGCAGCTTTC 965

  scaffold193|s     298212 CCATCTAATGCCTGGTGTGGGACTCCAAGCCCCCGTCCACCAAAACCTGG 298261
                              vvivii  v v v       vvvvv v     - iv           
  scaffold48|si        966 CCAAGCTGCGCATCGAGTGGGACGGACTGGCCCCG-CTTCCAAAACCTGG 1014

  scaffold193|s     298262 GCTGCATGGAAGCAATGGGCCCGTGAA-TCTCAGCTCACCGTCGAGCGAG 298310
                                v      vvv     v -    -  i   vvv ivi v     v 
  scaffold48|si       1015 GCTGCCTGGAAGACCTGGGCGC-TGAAGTCCCAGAAAATGATGGAGCGCG 1063

  scaffold193|s     298311 AACAATGAGCATCCGGTGCCAGAGGAGACACCTTCGGCTCGGCCTCTGCC 298360
                                i v  v     v   v v  v  iii       v v   v v   
  scaffold48|si       1064 AACAACGCGCCTCCGGAGCCCGCGGCGATGTCTTCGGCACCGCCGCAGCC 1113

  scaffold193|s     298361 GCCATCGTCTTTCACATCCCCGTTCCC----TCCTCCTCCCATGCCGCAA 298406
                              ii  v vii   i  vii  i   ----iv     i  i -  --- 
  scaffold48|si       1114 GCCGCCGACACCCACGTCATTGTCCCCAACGCACTCCTTCCGT-CC---A 1159

  scaffold193|s     298407 ACACCTTTCATGCTCCTGC-GCTTTCCTTTGAAGCTC--AGTTCACCT-- 298451
                                vvi i-  v   v -  ivv  ------    --  i v    --
  scaffold48|si       1160 ACACCAGCCG-GCGCCTCCAGCCAGCC------GCTCCTAGCTGACCTAG 1202

  scaffold193|s     298452 -CCGGCAC--GGACGCTCTTGCCCTTGCTGCCACCAACGA-AAAGACATT 298497
                           -   vi  --v   iviv v   viv  v i         -    v i i
  scaffold48|si       1203 ACCGCTACCTCGACAACATGGCCGCAGCGGTCACCAACGAGAAAGCCGTC 1252

  scaffold193|s     298498 TCTCGATAACCTAGT---CGCAAGCAACAAGACTCTCTCCGAGCTCACT- 298543
                            - v  i vi  v  --- v v iii  i  ---   v  i i     i-
  scaffold48|si       1253 T-TGGACACTCTCGTGTCCTCCAATGACGAG---CTCACCAAACTCACCT 1298

  scaffold193|s     298544 --GCCAAGAAACTGGCACACATCAAGCAACTTCTCT----CCTCGCG-CA 298586
                           --      -- ii v  vi -  i    i  v    ----    iv - v
  scaffold48|si       1299 CGGCCAAG--ATCGCCAAGC-TCGAGCAGCTGCTCTTAGACCTCAAGACT 1345

  scaffold193|s     298587 GC-GGCGCT---CCAACTCCAACCTCCAATCAGGGTGATGCCA----AGC 298628
                           v -   v  ---       viv      vi --v i  vv   ----   
  scaffold48|si       1346 TCTGGCCCTCACCCAACTCAGCCCTCCACCC--CGCGAACCCAAAACAGC 1393

  scaffold193|s     298629 TT-------------------GTCCTCCAGCTCCGAGCCGCCATCAAGGG 298659
                           i -------------------   ii      v     v  v      vi
  scaffold48|si       1394 CTTGCCCCCGACACACGTGCCGTCTCCCAGCTACGAGCGGCAATCAAGCA 1443

  scaffold193|s     298660 CAAATGGGTACCCGGTGGCTTTTGTTCCACCCACGGGTACGGCGTCTCCG 298709
                              v     i  v  i  v vi  i    vi  i  v iv     ivvvv
  scaffold48|si       1444 CAATTGGGTGCCGGGCGGATACTGCTCCAGTCATGGCTGGGGCGTTGGAC 1493

  scaffold193|s     298710 CCGACCATGACAGTGCCTCCTGCAAGAACAAGAAGCCCGGTCACGTCGAC 298759
                                  iiv   i vvvvi      ii     ii  v  i  i  v   
  scaffold48|si       1494 CCGACCACACCAGCGGAAATTGCAAGGGCAAGAGACCGGGCCATGTGGAC 1543

  scaffold193|s     298760 ACGGCCACCCGCTCC--TCTCCAG----CCGGCCACGGCCACAACAAACA 298803
                             v  v      v  --i i   i----     ----     --------
  scaffold48|si       1544 ACCGCGACCCGCGCCAACCCCCAAGGACCCGGC----GCCAC-------- 1581

  scaffold193|s     298804 CATCAACAAGGGATGGGATGCCTTCATCACCGCTTCCGCCTCCAAGTGAC 298853
                            vv               iv v   v ------       ------    
  scaffold48|si       1582 CCGCAACAAGGGATGGGACTCATTCCT------TTCCGCC------TGAC 1619

  scaffold193|s     298854 AATGTGGGACCGC 298866
                           iiv       i  
  scaffold48|si       1620 GGGGTGGGACTGC 1632

Matrix = 20p45g.matrix
Kimura (with divCpGMod) = 33.73
Transitions / transversions = 0.84 (189/224)
Gap_init rate = 0.06 (90 / 1432), avg. gap size = 1.56 (140 / 90)


952 17.36 6.39 2.54 scaffold193|size371654 298866 299131 (72578) C rnd-5_family-4860#Unknown (166) 870 595 m_b1958s001i29 57274

  scaffold193|s     298866 CTTGC-TCT-GTAGTGTCTAAATT-TAAACCCTCCATTGATTTACAATGC 298912
                                -   - i   v i     ?-                         
C rnd-5_family-        870 CTTGCCTCTTGCAGTCTTTAAATNCTAAACCCTCCATTGATTTACAATGC 821

  scaffold193|s     298913 GATTTTAAT-TTATCTACTTCTCTGCC-TTGCCTTAGTCCCACACCCACT 298960
                             i    i -   i      v i    - ?  i          v  ?v i
C rnd-5_family-        820 GACTTTAGTCTTACCTACTTATTTGCCCTNGCTTTAGTCCCACCCCNTCC 771

  scaffold193|s     298961 CCCAATGCACCTTCACACACCACCACTCCTCCACCCAACGGTTGGGCCCT 299010
                               i i    ii  vv v              v  i             
C rnd-5_family-        770 CCCAGTACACCCCCAACCTCCACCACTCCTCCAGCCGACGGTTGGGCCCT 721

  scaffold193|s     299011 GGTCACCAAAGGGCACCGTACTAACCCCTTTCCCTTTCCTCTCCCA---C 299057
                               i       ? i   i     -     i     -- v      --- 
C rnd-5_family-        720 GGTCGCCAAAGGNCGCCGCACTAA-CCCTTCCCCTT--CGCTCCCAACCC 674

  scaffold193|s     299058 TCCACAACA----CAACAA-TAGCA----GACTCCGGGGCCAGCGACTTC 299098
                            v i i   ----  i   - i   ----      ---  v i vv?i  
C rnd-5_family-        673 TGCGCGACATCTTCAGCAAGTGGCAGCTCGACTCC---GCAAACCCNCTC 627

  scaffold193|s     299099 TACCTCACACCCGCAGCCCCCGTCATCAATTAC 299131
                            vi   - v   i   v    vi  i  i    
C rnd-5_family-        626 TCTCTC-CTCCCACAGACCCCTCCACCAGTTAC 595

Matrix = 20p45g.matrix
Kimura (with divCpGMod) = 18.11
Transitions / transversions = 1.65 (28/17)
Gap_init rate = 0.06 (16 / 265), avg. gap size = 1.50 (24 / 16)


4043 25.22 5.78 2.12 scaffold193|size371654 299056 300509 (71200) scaffold48|size790669_(dbseq-nr_312)_[447640,453418]#LTR/Copia 1895 3400 (2379) m_b1958s001i30 57273

  scaffold193|s     299056 ACTCCACAACACAACAATAGCAGACTCCGGGGCCAGCGACTTCTACCTCA 299105
                            i i    i-   i v  v i      v  v     i   v     i   
  scaffold48|si       1895 ATTTCACAG-ACAGCCATCGTAGACTCGGGCGCCAGTGACATCTACTTCA 1943

  scaffold193|s     299106 CACCCGCAGCCCCCGTCATCAA--TTACAACCCTTTGGCTCCAGTGGTCA 299153
                               v vv     v    i   --  i- v v  ii v i   vivvi  
  scaffold48|si       1944 CACCAGACGCCCCGGTCACCAACATTG-ATCACTCCGCCCCCACCTCCCA 1992

  scaffold193|s     299154 TGGTGGGCGACGCGTCCGGCA-CTACACACCGCTCCTCCACCCACGCAGA 299202
                             - v  i  i  vv v    -  i -   viv  v  vi    v  ---
  scaffold48|si       1993 TG-TCGGTGATGCCGCAGGCAACTGC-CACAAATCATCGGCCCAAGC--- 2037

  scaffold193|s     299203 CATCCAACTCCAA------CTGCCCAGCCGAGAC-GCCAAAATCATGCCA 299245
                             v   v    v ------  -     i i ii -  v  i        v
  scaffold48|si       2038 CAACCACCTCCTATCCTCTCT-CCCAGTCAAAGCTGCAAAGATCATGCCC 2086

  scaffold193|s     299246 TCTTTCAAACACAGCCTCTTAGGCATTGGCAAAATCTGTGACAGTGACTG 299295
                           v i          i i v  v  vi v     iv    i    i  i   
  scaffold48|si       2087 ACCTTCAAACACAACTTGTTTGGGGTGGGCAAGCTCTGCGACAATGGCTG 2136

  scaffold193|s     299296 CCTGGTGGTATTCGACAAACCAATG---------------------GCAC 299324
                             vi  vv v      i--      ---------------------   v
  scaffold48|si       2137 CCGAGTTCTCTTCGACG--CCAATGCCGTCACCGTCTTCGACAAGAGCAA 2184

  scaffold193|s     299325 CA-CTC--TCTTGC---AAGGATGGCGAGAACAAGCCGGCGCCAAACTGT 299368
                             -   --  i   ---    i     i   vvvi v           v 
  scaffold48|si       2185 CAACTCCATCCTGCTCCAAGGGTGGCGGGAAACTACGGGCGCCAAACTCT 2234

  scaffold193|s     299369 GGCAGTTCTCACTCATCCCATTGCACACCATCT--CCCCGCCGCCACCAT 299416
                              iv     v  iv v   -- v v    i i--    i  v   v  -
  scaffold48|si       2235 GGCGCTTCTCCCTTCTACCA--GAAGACCACCCTGCCCCACCCCCAGCA- 2281

  scaffold193|s     299417 CGCAC--CCTC--CAACAGCCCTCAATGCACATGACCTACCCAGCGTCAG 299462
                            i   --    -- v ii            vii   i i        -i 
  scaffold48|si       2282 CACACGGCCTCGCCCATGGCCCTCAATGCAGGCGACTTGCCCAGCGT-GG 2330

  scaffold193|s     299463 CGCGTTGGTCCACTACCTACACGCTGCCGCCGGCTTCCCTGTCAAGTCCA 299512
                              vi v           v     v     v        i     i    
  scaffold48|si       2331 CGCCCTCGTCCACTACCTCCACGCAGCCGCAGGCTTCCCCGTCAAATCCA 2380

  scaffold193|s     299513 CCTGGCTTGCCGCCATCAAGGCTGGTAACTTTGCCAGTTGGCCTGGGCTC 299562
                                     i  v     v  i  i    vi     i     i  v   
  scaffold48|si       2381 CCTGGCTTGCTGCAATCAACGCCGGCAACTACGCCAGCTGGCCCGGCCTC 2430

  scaffold193|s     299563 ACCTACGCCAACGCTTCCAAATTTTGCCCCTCCAGCGACGAAACCATCCA 299612
                                         v       vi      vv    ivv       i v 
  scaffold48|si       2431 ACCTACGCCAACGCATCCAAATACTGCCCCGACAGCATGGAAACCACCAA 2480

  scaffold193|s     299613 GGGCC------------------------TGCGCTCCACCAAACCCAAGA 299638
                           i    ------------------------ v            v     v
  scaffold48|si       2481 AGGCCACCTCAAGCAAACCCGACAAGGACTCCGCTCCACCAAAACCAAGC 2530

  scaffold193|s     299639 CTC----GCCCTGCCCCTTCTCCGACAACAACTCCTGCCTCTCTCTCCA- 299683
                              ----    iv i  i i  i-  vviiv    vi  i -   vv  -
  scaffold48|si       2531 CTCCCAAGCCCCCCTCCCTTTCT-ACTTTGCCTCCAACCCC-CTCAACAC 2578

  scaffold193|s     299684 AAGAATTACACATCTGGTCCGACCCCATCAGCAAACTCTTCACTGACGAC 299733
                            i  ii v   i  vvvvi   v                v   i      
  scaffold48|si       2579 AGGAGCTCCACGTCACCATCGAACCCATCAGCAAACTCTACACCGACGAC 2628

  scaffold193|s     299734 ATCTGACGCTTCCCTGTCCGCTCTCGTAGCGGCAACCCATACATCATGCT 299783
                             vv i        ii       i  i  i       v      v     
  scaffold48|si       2629 ATGGGGCGCTTCCCCATCCGCTCCCGCAGTGGCAACCAATACATAATGCT 2678

  scaffold193|s     299784 AGCTTATCACTGCAACTCCAATGCCATCCTCGTCAAACCCTTCCAAACCC 299833
                           i  i  i     ii  vv               vi    v      v   
  scaffold48|si       2679 GGCCTACCACTGTGACAGCAATGCCATCCTCGTGGAACCATTCCAATCCC 2728

  scaffold193|s     299834 GCAACGACAGGCACTGCATCCCTGCATACTCCCGGCTCATGTCCCGGCTC 299883
                             v     v v   i v   v i  vi ivv   vv     v    v   
  scaffold48|si       2729 GCCACGACCGCCACCGAATCGCCGCCCATGGCCGCATCATGACCCGCCTC 2778

  scaffold193|s     299884 CAAGCGCGTGGCCACACTGTCAATCACCAAGTCCTCGACAATGAGGCCAG 299933
                           vi  vi iv        ii  v v      i    i     i  i     
  scaffold48|si       2779 AGAGAACAAGGCCACACCATCCAACACCAAATCCTTGACAACGAAGCCAG 2828

  scaffold193|s     299934 CGCGGAATTCATTCGCACCATCACACAGGATTGGAAAGCTACCTACCAGC 299983
                            iv   i v vvi  v        vv v  i        v  v     i 
  scaffold48|si       2829 CAAGGAGTACCGCCGAACCATCACCGACGACTGGAAAGCAACATACCAAC 2878

  scaffold193|s     299984 TTGTACCTCCCGACATTCACCAACGCAACCTTGCCGAACGCGCCATTCAA 300033
                            v  i     vi  i i    ivvv    vii              i   
  scaffold48|si       2879 TAGTGCCTCCAAACGTCCACCGTGCCAACACCGCCGAACGCGCCATCCAA 2928

  scaffold193|s     300034 ACCTTCAAAGCGCATTTCCTCTCCATTCTTGCTGGTGTCAGCAAGTCCTT 300083
                                   i        i   vv   i  i  i      ii ivvv    
  scaffold48|si       2929 ACCTTCAAGGCGCATTTTCTCAGCATCCTCGCCGGTGTCGACGTCGCCTT 2978

  scaffold193|s     300084 CCCCAACTACCTCTGGGACAAACTTCTCCCTCAAACCGAACTCACTCTCA 300133
                           i                       i     v     v  ii v  v    
  scaffold48|si       2979 TCCCAACTACCTCTGGGACAAACTCCTCCCACAAACGGAGTTAACACTCA 3028

  scaffold193|s     300134 ACCTACTTCGACAATCCTGCATTGCGCCCTCCCTATCAGCGTGGGAATAC 300183
                               v  v  v   v vvv   i     v     v  v  v      vv 
  scaffold48|si       3029 ACCTTCTGCGCCAAGCAACCATCGCGCCGTCCCTCTCCGCCTGGGAAGCC 3078

  scaffold193|s     300184 TTCAACAACGCGCCCTTCAACTTTGACGACACTCCTCCCGGCCC-TTGCG 300232
                              v iiiii---         vi    v   v  i ii  i  -v  - 
  scaffold48|si       3079 TTCCATGGTA---CCTTCAACTACGACGCCACACCCCTTGGTCCAATG-G 3124

  scaffold193|s     300233 GATGCCCCGTCCTCATCCACAACAA-------ACCCAACAAACGCTCCTC 300275
                                  v   v             -------    i v i-------  
  scaffold48|si       3125 GATGCCCAGTCATCATCCACAACAAGGCTTCCACCCGAAAG-------TC 3167

  scaffold193|s     300276 TTGGGCATTCCGCGGGCATGACGGCTACAACATCGGCCCAGCCCTCTCTC 300325
                           v    vv  i     v ii       v  i   v  i  v     viii 
  scaffold48|si       3168 GTGGGACTTTCGCGGTCGCGACGGCTTCAGCATAGGTCCTGCCCTACTCC 3217

  scaffold193|s     300326 ACTATTGCTGTTTCCAGGTCGTTGACGCCGACAGCAAAGCCATCGTCATC 300375
                               ii    i     i     i   v   vv v    iv v  v     
  scaffold48|si       3218 ACTACCGCTGCTTCCAAGTCGTCGACTCCGCAACCAAAAACCTCCTCATC 3267

  scaffold193|s     300376 TCTGACACCGTTGAATTTTGTCACACTTACTTCTCACCT--CCCGCACTA 300423
                             i     v        ii i    vi --      v i--   iv   v
  scaffold48|si       3268 TCCGACACAGTTGAATTCCGCCACAACT--TTCTCAGCCAACCCAAACTC 3315

  scaffold193|s     300424 TCCTTCGAAGACCGACTCCTCCATGCTATCACCTTCCCCTCCACGGCCAT 300473
                           vv  v      i  v           v    v     i      v     
  scaffold48|si       3316 AGCTACGAAGATCGCCTCCTCCATGCAATCAACTTCCTCTCCACCGCCAT 3365

  scaffold193|s     300474 CAATGAGGCC--ACCAACGACTCCATCAATGCCCAACT 300509
                            ivv  v   --i      -   --  i i        
  scaffold48|si       3366 CGCAGACGCCCTGCCAACG-CTC--TCGACGCCCAACT 3400

Matrix = 20p45g.matrix
Kimura (with divCpGMod) = 27.76
Transitions / transversions = 0.89 (169/190)
Gap_init rate = 0.03 (50 / 1453), avg. gap size = 2.32 (116 / 50)


353 26.78 7.28 8.40 scaffold193|size371654 300517 300997 (70712) C rnd-5_family-4860#Unknown (371) 665 190 m_b1958s001i31 57275

  scaffold193|s     300517 ATTTTCAGCAAATGGAAGCTCGACTCAACA---CCTCTCACGCTACTCCC 300563
                             i        i   v          vi  ---  ?   v v  v     
C rnd-5_family-        665 ATCTTCAGCAAGTGGCAGCTCGACTCCGCAAACCCNCTCTCTCTCCTCCC 616

  scaffold193|s     300564 TC---CTTCCCCACCCATTAC------------GG---AGACATCACCCC 300595
                           v --- ii i     vi    ------------  ---  ?  i     v
C rnd-5_family-        615 ACAGACCCCTCCACCAGTTACTCCCGTAGCACCGGCAAAGNCACCACCCG 566

  scaffold193|s     300596 TATCCCCGCATGCCCGTGCACCAGCTCCCCGGGAGGTGTCC---CCC-TT 300641
                           ---  vv v  -   ii v  i--    vv   v  i i  ---   - i
C rnd-5_family-        565 ---CCAGGAAT-CCCACGGACT--CTCCAAGGGTGGCGCCCACTCCCGTC 522

  scaffold193|s     300642 ACCCC--CTACACCAGCTCCAAGGGCGGTCCCCGCCACTGCTCCAAGGGT 300689
                                --  i    v?        ----i       v             
C rnd-5_family-        521 ACCCCAGCTGCACCCNCTCCAAGG----CCCCCGCCCCTGCTCCAAGGGT 476

  scaffold193|s     300690 GCACAACC-CCATGTCGCCCCCCCAAGAGCGCGCCACCTCCTCTTCTCCA 300738
                             v  i  -   i --  v      i --------------   i i   
C rnd-5_family-        475 GCCCAGCCGCCACG--GCGCCCCCAGG--------------TCTCCCCCA 442

  scaffold193|s     300739 CCCCTCCCTCGTCCAACTGCGCCACCACCACCACCACCCCGCGTCATCCC 300788
                           --      -   -----   iv   --v     vvv v v   -      
C rnd-5_family-        441 --CCTCCC-CGT-----TGCAGCAC--GCACCAGGTCACAGCG-CATCCC 403

  scaffold193|s     300789 CGACTTCCCCGGTCTGGGCGAATCCATCGCCCTCCGTACCCGTTCTCGCA 300838
                           v vvvi      i  v      v v  ?  v     i  i  i  i    
C rnd-5_family-        402 AGCAGCCCCCGGCCTTGGCGAAGCAATNGCACTCCGCACTCGCTCCCGCA 353

  scaffold193|s     300839 CGCTAGCAGCTATCTGGGAGGCCAAAGCCCATGCCAACCTTGTCATTCTT 300888
                            v  i  vvvv   vi   v v  i   v ii i      v  v  v  v
C rnd-5_family-        352 CCCTGGCCCAAATCAAGGACGACAGAGCACGCGTCAACCTAGTAATGCTA 303

  scaffold193|s     300889 GCCAACATCGCCCAGGCCACGCGCTCCACAGCCGCCGCCAATGCCCTCAT 300938
                              v   i      i  vv vviv    vvv vv  vi   i  ii    
C rnd-5_family-        302 GCCCACACCGCCCAAGCATCCAAATCCAACTCATCCCTCAACGCTTTCAT 253

  scaffold193|s     300939 TGCCG-----CCGCCATTCTGGATCACAA--CACTAGTCAGTCCTTAGAA 300981
                              v ----- v i    iiviv   ii --   v        v -- ii
C rnd-5_family-        252 TGCGGAGTATCAGTCATTTCCACTCATGACTCACAAGTCAGTCAT--GGG 205

  scaffold193|s     300982 TACCACCAACTCATCA 300997
                           i  i-   i   v   
C rnd-5_family-        204 CACT-CCAGCTCCTCA 190

Matrix = 20p45g.matrix
Kimura (with divCpGMod) = 31.32
Transitions / transversions = 0.79 (52/66)
Gap_init rate = 0.10 (50 / 480), avg. gap size = 1.50 (75 / 50)


5443 24.91 3.59 2.61 scaffold193|size371654 300889 302673 (69036) scaffold48|size790669_(dbseq-nr_312)_[447640,453418]#LTR/Copia 3759 5560 (219) m_b1958s001i32 57273

  scaffold193|s     300889 GCCAACATCGCCCA-GGCCAC--GCGCTCCACAGCCGCCGCCAATGCCCT 300935
                               vv        -     v-- iv    i vvi v i  iv iiv   
  scaffold48|si       3759 GCCATGATCGCCCAAGGCCAACAGTCCTCCGCCTTCTCTGCTCACAACCT 3808

  scaffold193|s     300936 CATTGCCGCCGCCATTCTGGATCACAACACTAGTCAGTCCTTAGAATACC 300985
                           -  -- i  v  vi v  v  i  viv   vi i v    i v  i   v
  scaffold48|si       3809 -AT--CTGCAGCAGTACTCGACCAAGCCACAGGCCTGTCCCTCGAGTACA 3855

  scaffold193|s     300986 ACCAACTCATCAAACACCCCAAGTACCAAGAA---ATTTGGAGCTCCTCC 301032
                           iv  i  vvv         -   --  vv iv---i i    i vvv   
  scaffold48|si       3856 GACAGCTGCGCAAACACCC-AAG--CCTTGGCTCCGTCTGGAACAAATCC 3902

  scaffold193|s     301033 TATGCCAAAGAACTAGGCCGTCTCTGCCAAGGACTCCAAAGCTCCAACCC 301082
                             i  v  v     v  v  i  v        vv  ---i v  v    v
  scaffold48|si       3903 TACGCAAACGAACTCGGACGCCTATGCCAAGGCATC---GGGTCAAACCA 3949

  scaffold193|s     301083 CACCGCCCCTCCAA------TCGACGGCACCAACACTTTTCACGTCATCA 301126
                           vivv viv  vv  ------    v  v   i    i  ii    ii  i
  scaffold48|si       3950 AGAAGGTGCTGGAAAGCGGGTCGAAGGAACCGACACCTTCTACGTTGTCG 3999

  scaffold193|s     301127 ACTTTGCC--GACATTCCTCCCGACCGTCTCAAAGAAGTCTGCTACAGCA 301174
                              --i  --     i   v i     v v       i  vvv    v  
  scaffold48|si       4000 ACT--ACCAAGACATCCCTGCTGACCGACGCAAAGAAATCACATACACCA 4047

  scaffold193|s     301175 AAGTAGTCTGCAAAGTCCGTCCCGACAAATCTGACCCCGATCGAACACGC 301224
                            i  i           v  v  v  v   v i      i i         
  scaffold48|si       4048 AGGTGGTCTGCAAAGTGCGACCAGAAAAAACCGACCCCAACCGAACACGC 4097

  scaffold193|s     301225 ATCACTATCGCCGGTAACCGCATCTGCTACACAGGCGATGTCGGCACCAA 301274
                                i  i vi  i     v         v    v  i        v  
  scaffold48|si       4098 ATCACCATTGGTGGCAACCGAATCTGCTACCCAGGAGACGTCGGCACAAA 4147

  scaffold193|s     301275 AAGGGCACCTCTCGAACTGGTCAAACTCATGATCAACAGTGTTCTCTCCC 301324
                             vv  v  vi v     v     i        v      i i       
  scaffold48|si       4148 AACCGCCCCGTTAGAACTCGTCAAGCTCATGATAAACAGTATCCTCTCCC 4197

  scaffold193|s     301325 GCAAAGGAGTGCAC--TTCTGCACCTTCGACATAGCCAACTTTTATCTCT 301372
                             --vv  i     --  i     v        v  v     i  i   v
  scaffold48|si       4198 GC--CCGAATGCACAATTTTGCACATTCGACATTGCAAACTTCTACCTCG 4245

  scaffold193|s     301373 GCACCCCCCTCGACAGACCCGAGTACATCAAAATCAAACTCTCTGAAATC 301422
                               v         v v     i   i  viv   viv  vvvi  vi  
  scaffold48|si       4246 GCACACCCCTCGACCGCCCCGAATACGTCCGCATCCGCCTGGACGACGTC 4295

  scaffold193|s     301423 CCACAAGAATTCATAACTGAGTATAACCTCCTGCATCACGTCCACAACGG 301472
                             v     i     vivi  i  i      viv  i      vivi    
  scaffold48|si       4296 CCTCAAGAGTTCATCGACGAATACAACCTCACCCACCACGTCAGGGACGG 4345

  scaffold193|s     301473 CTGGGTCTACTTCGAAATTTGCAAAGGCCTCTACGGCCTCCCCCAATCCG 301522
                           i            i    ivv viv   v i     v  i          
  scaffold48|si       4346 TTGGGTCTACTTCAAAATCGTCCGCGGCGTTTACGGACTTCCCCAATCCG 4395

  scaffold193|s     301523 GCATCCTCGCCCAAAACCTCCTCGCCGATCGTCTCACCCACAA-AGGCTA 301571
                            v  i  v   v vv v  i    vvi v i     -v i  i-      
  scaffold48|si       4396 GAATTCTGGCCAACCAACTTCTCGAAAAACATCTCA-ACGCAGCAGGCTA 4444

  scaffold193|s     301572 CTACCAATGTGAATG-CACTCCTGGCCTGTGGTGCCACAAGTGGCGACCC 301620
                                  i-  i   -      i     i   i i     i         
  scaffold48|si       4445 CTACCAAC-TGGATGCCACTCCCGGCCTATGGCGTCACAAATGGCGACCC 4493

  scaffold193|s     301621 GTCATGTTCACCCTCATTGTTGATGACTTCGGTGTCGAATATGTCGGCAA 301670
                                            v  v  i        v  i     i  i   i 
  scaffold48|si       4494 GTCATGTTCACCCTCATAGTGGACGACTTCGGGGTTGAATACGTTGGCGA 4543

  scaffold193|s     301671 ACAGCATGCCCTTCATCTCCGTGACAACATCAAAGCACACTACGACATCA 301720
                           v  i      v i  i  i  v    v      ivv          v   
  scaffold48|si       4544 CCAACATGCCATCCACCTTCGAGACACCATCAAGCAACACTACGACCTCA 4593

  scaffold193|s     301721 CCAAAAACTGGCAGGGATCG--CTCTACTCAGGCATCAACCTCGACTGGA 301768
                             i        v    --  --      v v             v     
  scaffold48|si       4594 CCGAAAACTGGAAGGG--CGATCTCTACGCCGGCATCAACCTCGTCTGGA 4641

  scaffold193|s     301769 ACTACACCAAACGCACTTGCCGTCTCACTATGAATGACTACATCGCCAAT 301818
                                 vvv    v  i  i  i     v   i i  v        v vv
  scaffold48|si       4642 ACTACAAGCAACGAACCTGTCGCCTCACAATGGACGAATACATCGCAACA 4691

  scaffold193|s     301819 GTCCTCACCAAGTACAACCACCCAAGCCCCAAAAAACCAGTCTTATCACC 301868
                                 vi   i     i  i  v v           v vvvi v  v  
  scaffold48|si       4692 GTCCTCCTCAAATACAATCATCCCATCCCCAAAAAACGACAACTCTCCCC 4741

  scaffold193|s     301869 CTACAAGGCCGCCACTATCTCG--TTTGGTGCCAAGGTACAGTACACTGC 301916
                           i v   i  v -   i-i   i--  i        iiiv  i v    v 
  scaffold48|si       4742 TTCCAAAGCAG-CACC-CCTCAACTTCGGTGCCAAAACTCAATTCACTCC 4789

  scaffold193|s     301917 CGAACCTGATTCCATTCCAGCG-----CTCAACAAAGCCGGCGTCAAACG 301961
                           v  ---   vvv  --      -----  ii  ivv v    i       
  scaffold48|si       4790 AGA---TGAAGACA--CCAGCGACCCCCTTGACGCTGACGGCATCAAACG 4834

  scaffold193|s     301962 GGTCCAAGGCATTGTCGGTGCCCTCCTTTACTATGCTCGTGCAGTAGACA 302011
                           v           i  i  v     v        i  iv v          
  scaffold48|si       4835 TGTCCAAGGCATCGTTGGGGCCCTGCTTTACTACGCCAGAGCAGTAGACA 4884

  scaffold193|s     302012 ACAAACTTCGCCATGCCCTCAGCAAAATTGGCACCCAGCAAGCCGCCGCC 302061
                               i  i v i ii v  v  ii v  v   v  v i     vv v   
  scaffold48|si       4885 ACAAGCTCCTCTACACGCTAAGTGACATAGGCTCCGAACAAGCATCAGCC 4934

  scaffold193|s     302062 ACTGAAGCCACCAACTCACGTATCAATCATCTTCTTGATTACTGTGCCAC 302111
                             viv vv       iv vivi  v i  v        i     i  v  
  scaffold48|si       4935 ACAACACGCACCAACCAAAAAGTCCACCAGCTTCTTGACTACTGCGCGAC 4984

  scaffold193|s     302112 GTACCCCAATGATGGCATCTCCTACCGCGCCAGCAACATGATCTTAGCAG 302161
                           v           i      v   v   v        v      i v vv 
  scaffold48|si       4985 CTACCCCAATGACGGCATCACCTTCCGAGCCAGCAAAATGATCCTCGGCG 5034

  scaffold193|s     302162 CTCACTCCGATGCAGCCTACCTCAATGTCAGCTATTGCA--TAGCCGTGC 302209
                            i  iv v  i     i v      i      v i -  --v     v  
  scaffold48|si       5035 CCCATGCAGACGCAGCTTTCCTCAACGTCAGCAACT-CAAGAAGCCGAGC 5083

  scaffold193|s     302210 TGGCACCCACATCATGCTTTCCGAAGAC-ACCCCATCTCCCCCCTTCAAT 302258
                             v i v         ivi  v     i-     i  -  vi   v    
  scaffold48|si       5084 TGCCGCACACATCATGTGCTCAGAAGATGACCCCGTC-CCATCCTACAAT 5132

  scaffold193|s     302259 GGTCCAGTTCTCAC------------------------CCTGTCCCC-GC 302283
                             v  vi       ------------------------ v    ii -  
  scaffold48|si       5133 GGACCCATTCTCACCATAGCACAAATCATCAAATTCATCATGTCTTCAGC 5182

  scaffold193|s     302284 CGCAGAGGCCGAACTTGCGGGCCTCTACATCTGCGCCAAAGAAATGGTCC 302333
                           v     i  i     i  v  v    vi     i            i i 
  scaffold48|si       5183 AGCAGAAGCTGAACTCGCCGGACTCTTTATCTGTGCCAAAGAAATGATTC 5232

  scaffold193|s     302334 CTCTTCG-CAACTCTCTTGTTGAAATGGGTTGGCCTCAGCCCAACTCACC 302382
                               v  -   -  i  ii i              i  i     v  v  
  scaffold48|si       5233 CTCTACGACAA-TCCCTCATCGAAATGGGTTGGCCCCAACCCAAATCTCC 5281

  scaffold193|s     302383 CATTCAAACCGATAACACTACAGCACTTGGCGTAGCCAACAAAACCATCA 302432
                           v  i     v  i     v  v           v           v    
  scaffold48|si       5282 AATCCAAACAGACAACACAACTGCACTTGGCGTTGCCAACAAAACAATCA 5331

  scaffold193|s     302433 TCACGCGCAA---AATGAAATCCATGGACATGCACCTCTGGTGGCTACGC 302479
                             i ---   ---                    i            v   
  scaffold48|si       5332 TCGC---CAAACGAATGAAATCCATGGACATGCGCCTCTGGTGGCTCCGC 5378

  scaffold193|s     302480 TGCCGTGAATCCCAAGGCCAGTTCCGCGACTTCTGGGGTCCCGGACCAAC 302529
                             i  v              i      v    i     i  v       v
  scaffold48|si       5379 TGTCGAGAATCCCAAGGCCAATTCCGCTACTTTTGGGGCCCAGGACCAAA 5428

  scaffold193|s     302530 CAACTATGCAGACTATCCGACTAAAGCACACTCAGACATCTACCACGAAT 302579
                              iivi  v  i  ii iv i  i  v   i v     v   i      
  scaffold48|si       5429 CAATCTCGCCGATTACTCATCCAAGGCCCACCCTGACATATACTACGAAT 5478

  scaffold193|s     302580 GCATGCGGCCCACGCACGCCGGATAGCTGACATCCCTTTTTCTCCACTCC 302629
                           v vv   v    iv     i     - --   ---------  i      
  scaffold48|si       5479 CCCAGCGTCCCATCCACGCTGGATA-C--ACA---------CTTCACTCC 5516

  scaffold193|s     302630 ATCTTCGCACT---CCACTCGTCCCCGTT--CTGCAAGGGTGTGTTAAT 302673
                             ----i    ---      -  iiv   --                i 
  scaffold48|si       5517 AT----ACACTCTACCACTC-TCTTGGTTCACTGCAAGGGTGTGTTAGT 5560

Matrix = 20p45g.matrix
Kimura (with divCpGMod) = 27.29
Transitions / transversions = 0.85 (199/234)
Gap_init rate = 0.04 (66 / 1784), avg. gap size = 1.68 (111 / 66)


314 4.44 6.67 0.00 scaffold193|size371654 302819 302863 (68846) C rnd-5_family-4860#Unknown (988) 48 1 m_b1958s001i33 57276

  scaffold193|s     302819 CATAAATTAACGATGTAACTTTTACCATCACTCA---TGCTCTTCAAC 302863
                                        i                    ---       i   
C rnd-5_family-         48 CATAAATTAACGACGTAACTTTTACCATCACTCATGCTGCTCTTTAAC 1

Matrix = 20p45g.matrix
Kimura (with divCpGMod) = 2.51
Transitions / transversions = 1.00 (2/0)
Gap_init rate = 0.02 (1 / 44), avg. gap size = 3.00 (3 / 1)


385 10.91 0.00 0.00 scaffold193|size371654 302860 302914 (68795) rnd-1_family-1128#Unknown 147 201 (2) m_b1958s001i34 57277

  scaffold193|s     302860 CAACAGTTTGTGGCATCCTATTGCAGTTGAAGAGATGCACCATTTCTTGG 302909
                            ii?           ?     ?i    i  i      i?           
  rnd-1_family-        147 CGGNAGTTTGTGGCANCCTATNACAGTCGAGGAGATGTNCCATTTCTTGG 196

  scaffold193|s     302910 GTATA 302914
                                
  rnd-1_family-        197 GTATA 201

Matrix = 20p45g.matrix
Kimura (with divCpGMod) = 9.00
Transitions / transversions = 1.00 (6/0)
Gap_init rate = 0.00 (0 / 54), avg. gap size = 0.0 (0 / 0)


554 16.51 0.00 0.92 scaffold193|size371654 302915 303024 (68685) rnd-1_family-869#Unknown 144 252 (0) m_b1958s001i35 57278

  scaffold193|s     302915 TCCAAACAGGACAATTACCGCATTGACTTCTTTGTTCTCGTCAACACGAG 302964
                                  v      v     ?           i  ?  ?  ?   i v  
  rnd-1_family-        144 TCCAAACCGGACAAGTACCGNATTGACTTCTTCGTNCTNGTNAACGCCAG 193

  scaffold193|s     302965 TCAGGGGCTTAATTTCATTTATCACATTAACATGTATCAGCAAAAGAATG 303014
                             -   iv ?  i           iv ?i ii ?     ivi?       
  rnd-1_family-        194 TC-GGGAATNAACTTCATTTATCATCTNGATGTNTATCAAGGNAAGAATG 242

  scaffold193|s     303015 CTACCAATGC 303024
                            ?  v  i  
  rnd-1_family-        243 CNACAAACGC 252

Matrix = 20p45g.matrix
Kimura (with divCpGMod) = 17.23
Transitions / transversions = 1.57 (11/7)
Gap_init rate = 0.01 (1 / 109), avg. gap size = 1.00 (1 / 1)


1799 16.30 0.31 1.25 scaffold193|size371654 303533 303855 (67854) rnd-1_family-679#DNA/PiggyBac 1 320 (0) m_b1958s001i36 57279

  scaffold193|s     303533 TGGTACCCTATGGGAGTAGTGGGTGTTTTTGATTTTATGATTGTAAATGG 303582
                                i v?     ??  ?    ?i ?  i     i   i    ?  i  
  rnd-1_family-          1 TGGTATCGNATGGGNNTANTGGGNATNTTCGATTTCATGGTTGTNAACGG 50

  scaffold193|s     303583 GTGAGTTGCTTGGAATATGGCAGTTACCAATAATGATGCCGGAATGCATC 303632
                           ii i     ?         v v i vvii i                i  
  rnd-1_family-         51 ACGGGTTGCNTGGAATATGTCTGCTCGTGACAATGATGCCGGAATGCGTC 100

  scaffold193|s     303633 ATTTCCTGCTGTCGAACTAGAAAGCTTGGTTGACTCTGAGCGAGCCATTG 303682
                           i    ?i    ?      i   ivi i ?  i i i       i v    
  rnd-1_family-        101 GTTTCNCGCTGNCGAACTGGAAGTTTCGNTTAATTTTGAGCGAACAATTG 150

  scaffold193|s     303683 ATAGCTTTCCACTGCCAACACAGTGTAAATTTTGCTCACAAAGAGGAACT 303732
                             v  ?    i-  v i v           ?    ? i i          
  rnd-1_family-        151 ATTGCNTTCCG-TGACGAAACAGTGTAAATNTTGCNCGCGAAGAGGAACT 199

  scaffold193|s     303733 AGCTGCTTTGGCATCCAAGTCGCATGGACATGAT-CAGGTTCTGTTCCAA 303781
                                   iv     ?        v      i  -               
  rnd-1_family-        200 AGCTGCTTCTGCATCNAAGTCGCAAGGACATAATCCAGGTTCTGTTCCAA 249

  scaffold193|s     303782 GTGGATTTTGAATGAGGAATGTGTTGTGTGTGTTGTCTTGAGGAGGGATT 303831
                                  iv  i ---       i  i  v   i                
  rnd-1_family-        250 GTGGATTCAGAGT---GAATGTGCTGCGTTTGTCGTCTTGAGGAGGGATT 296

  scaffold193|s     303832 TCAGTCAATTTTTAGAAAAAAGAA 303855
                                       i  i   i    
  rnd-1_family-        297 TCAGTCAATTTTCAGGAAAGAGAA 320

Matrix = 20p45g.matrix
Kimura (with divCpGMod) = 14.78
Transitions / transversions = 2.71 (38/14)
Gap_init rate = 0.02 (5 / 322), avg. gap size = 1.00 (5 / 5)


1317 8.20 0.00 0.00 scaffold193|size371654 303915 304097 (67612) rnd-1_family-1213#Unknown 1 183 (0) m_b1958s001i37 57280

  scaffold193|s     303915 TTTGTGTAGTGTTAGAAATTTAGCGGGGTGCAGCAACAAACAGTGCTCAA 303964
                                                      ?         i  ? ?      ?
  rnd-1_family-          1 TTTGTGTAGTGTTAGAAATTTAGCGGGNTGCAGCAACGAANANTGCTCAN 50

  scaffold193|s     303965 TGCATTCACATTCCATTTGTGTTGACAGCAACAATTTTATCTTCAAACAT 304014
                                v                  ?         i               
  rnd-1_family-         51 TGCATGCACATTCCATTTGTGTTGNCAGCAACAACTTTATCTTCAAACAT 100

  scaffold193|s     304015 CCACTACTAGTTGGTCTCACCTGTTTTGAAATAGCTCTTTGCCCCATTGC 304064
                             i vi   i    v  ?  ?           ?  ? v iii  ?  i  
  rnd-1_family-        101 CCGCAGCTAATTGGACTNACNTGTTTTGAAATNGCNCATCATCCNATCGC 150

  scaffold193|s     304065 AGAGGGTCTGTGGAAGTCAAATTCGAATTTTTG 304097
                           i                 ?     v        
  rnd-1_family-        151 GGAGGGTCTGTGGAAGTCNAATTCCAATTTTTG 183

Matrix = 20p45g.matrix
Kimura (with divCpGMod) = 6.96
Transitions / transversions = 2.00 (10/5)
Gap_init rate = 0.00 (0 / 182), avg. gap size = 0.0 (0 / 0)

1319 15.60 0.00 0.00 scaffold193|size371654 303991 304208 (67501) rnd-1_family-1363#Unknown 1 218 (0) m_b1958s001i38 57280

  scaffold193|s     303991 AGCAACAATTTTATCTTCAAACATCCACTACTAGTTGGTCTCACCTGTTT 304040
                                   i                   vi   i    ?     ?     
  rnd-1_family-          1 AGCAACAACTTTATCTTCAAACATCCACAGCTAATTGGNCTCACNTGTTT 50

  scaffold193|s     304041 TGAAATAGCTCTTTGCCCCATTGCAGAGGGTCTGTGGAAGTCAAATTCGA 304090
                                    ? v iii  ?  i  i                 ?     ? 
  rnd-1_family-         51 TGAAATAGCNCATCATCCNATCGCGGAGGGTCTGTGGAAGTCNAATTCNA 100

  scaffold193|s     304091 ATTTTTGCTTTGACTCTTGGAATGCAACGAAGACAGGGAAGCATCAAATT 304140
                                ?   vi   v  i i     v  ?     i    i  i   i?  
  rnd-1_family-        101 ATTTTNGCTACGACGCTCGAAATGCTACNAAGACGGGGAGGCGTCAGNTT 150

  scaffold193|s     304141 GTGCATTCTGCCAGGAAGGACCATCCACTCTACTATTATATGCTGAGCAA 304190
                             v       iv  v vi  i            i     v   vv     
  rnd-1_family-        151 GTCCATTCTGTGAGTACAGATCATCCACTCTACCATTATTTGCGCAGCAA 200

  scaffold193|s     304191 ATATGGACTTGATGGAAA 304208
                                       iii   
  rnd-1_family-        201 ATATGGACTTGACAAAAA 218

Matrix = 20p45g.matrix
Kimura (with divCpGMod) = 15.23
Transitions / transversions = 1.83 (22/12)
Gap_init rate = 0.00 (0 / 217), avg. gap size = 0.0 (0 / 0)


306 11.27 4.22 1.17 scaffold193|size371654 304439 304770 (66939) rnd-5_family-1642#Unknown 126 467 (9) m_b1958s001i39 57281

  scaffold193|s     304439 TTCTACTGCAAA------GCAAACTCAGCCG----TAACGTCAGCTAA-C 304477
                                 ii    ------   ?    v    ---- i  ii  -i  v- 
  rnd-5_family-        126 TTCTACCACAAAACAATTGCANACTCCGCCGANGATGACACCA-TTATTC 174

  scaffold193|s     304478 AATTTTATCTTAGATGACTTCACTCGCTTCTTCCATCTTGT-CATACAAT 304526
                           ? i i i  v  i iv  i  i   iv         i    - i i  i 
  rnd-5_family-        175 NACTCTGTCGTAAACCACCTCGCTCAATTCTTCCATTTTGTTCGTGCAGT 224

  scaffold193|s     304527 AG--AAGAAGACTTCATTCCAAGATGCATCACTGTCACAGATAATTGTTG 304574
                             -- ?????????????????????????????????????????????
  rnd-5_family-        225 AGAAANNNNNNNNNNNNNNNNNNNNNNNNNNNNNNNNNNNNNNNNNNNNN 274

  scaffold193|s     304575 CATTGGTATGCGCCTTGCCAACAAAACTAAATGTCCAACCAAAAACATTG 304624
                           ??????????????????????????????????????????????????
  rnd-5_family-        275 NNNNNNNNNNNNNNNNNNNNNNNNNNNNNNNNNNNNNNNNNNNNNNNNNN 324

  scaffold193|s     304625 GACTTGTTGATGAACTTGCGTACATGCAAAATGGGATAAGATTTATTTTC 304674
                           ??????????????????????????????????????????????????
  rnd-5_family-        325 NNNNNNNNNNNNNNNNNNNNNNNNNNNNNNNNNNNNNNNNNNNNNNNNNN 374

  scaffold193|s     304675 AAAAGACACACAAACCTTGACTTTCATGCCATCTTCAAAATCCAGTGCAC 304724
                           ??????????????????????????   ii  ---i     ?  i    
  rnd-5_family-        375 NNNNNNNNNNNNNNNNNNNNNNNNNNTGCTGTC---GAAATCNAGCGCAC 421

  scaffold193|s     304725 ATACATTTCCTTCAGGTGGCACACCCTCAAACAACTCATTGTTAGG 304770
                           vv    v   i  v   i ?            i    i i   i  
  rnd-5_family-        422 CAACATGTCCCTCCGGTAGNACACCCTCAAACGACTCGTCGTTGGG 467

Matrix = 20p45g.matrix
Kimura (with divCpGMod) = 24.09
Transitions / transversions = 3.11 (28/9)
Gap_init rate = 0.03 (9 / 331), avg. gap size = 2.00 (18 / 9)

1155 12.21 0.00 0.00 scaffold193|size371654 304530 304701 (67008) rnd-1_family-1344#Unknown 1 172 (0) m_b1958s001i40 57281

  scaffold193|s     304530 AGAAGACTTCATTCCAAGATGCATCACTGTCACAGATAATTGTTGCATTG 304579
                                     i     ?     v  i                    i  ?
  rnd-1_family-          1 AGAAGACTTCGTTCCANGATGCCTCGCTGTCACAGATAATTGTTGCGTTN 50

  scaffold193|s     304580 GTATGCGCCTTGCCAACAAAACTAAATGTCCAACCAAAAACATTGGACTT 304629
                             i i v   i?         v ? v         ii            i
  rnd-1_family-         51 GTGTACTCCTCNCCAACAAAAGTNACTGTCCAACCGGAAACATTGGACTC 100

  scaffold193|s     304630 GTTGATGAACTTGCGTACATGCAAAATGGGATAAGATTTATTTTCAAAAG 304679
                                          v  i   i          iivv?          ? 
  rnd-1_family-        101 GTTGATGAACTTGCGAACGTGCGAAATGGGATAGACANTATTTTCAAANG 150

  scaffold193|s     304680 ACACACAAACCTTGACTTTCAT 304701
                               i                 
  rnd-1_family-        151 ACACGCAAACCTTGACTTTCAT 172

Matrix = 20p45g.matrix
Kimura (with divCpGMod) = 8.83
Transitions / transversions = 2.00 (14/7)
Gap_init rate = 0.00 (0 / 171), avg. gap size = 0.0 (0 / 0)


2206 10.05 9.41 0.54 scaffold193|size371654 304768 305107 (66602) genome_2_13625#DNA 125 494 (11) m_b1958s001i41 57282

  scaffold193|s     304768 AGGACACAGGATATCAAATTTTGGACACAGAGGACATGACAGGACATGAG 304817
                                      i  iv      i                      i    
  genome_2_1362        125 AGGACACAGGACATTCAATTTTAGACACAGAGGACATGACAGGACGTGAG 174

  scaffold193|s     304818 AGGACATGGAGTGTTTACTTCATGGAAGGGTCCGCTTTTTGATACTTTCA 304867
                                                  vv        --               
  genome_2_1362        175 AGGACATGGAGTGTTTACTTCATTTAAGGGTCC--TTTTTGATACTTTCA 222

  scaffold193|s     304868 GGTGAACTATACCGAGAGTGGCCGCTGTTGCCTGCATGTTACTTTCATTT 304917
                                        i       iv        v     i    v       
  genome_2_1362        223 GGTGAACTATACCAAGAGTGGTGGCTGTTGCATGCATATTACATTCATTT 272

  scaffold193|s     304918 AAGTGCAATCCATAAAGC-TGCAGTAC-AAAATACTTAAGATACCTTGGC 304965
                                          i  -        -                      
  genome_2_1362        273 AAGTGCAATCCATAAGGCTTGCAGTACAAAAATACTTAAGATACCTTGGC 322

  scaffold193|s     304966 ATGTACCTAGATAATGCTAGGTAATGT----------------------- 304992
                               i        v  i  v       -----------------------
  genome_2_1362        323 ATGTGCCTAGATACTGTTATGTAATGTATGTGAGTCAAAACTTCTGAGGA 372

  scaffold193|s     304993 ----GGGCAGATATGGGACTCAACACTGATGTATGTCCCCATGTTCACAA 305038
                           ----    i  i                 ii       i i   i     
  genome_2_1362        373 CACGGGGCGGACATGGGACTCAACACTGACATATGTCCTCGTGTCCACAA 422

  scaffold193|s     305039 AAATCCCATGTCCAGGAGAAATTAAGGACATAGGACAGCCTCAAGGACAC 305088
                              v   ii    v                       vvii         
  genome_2_1362        423 AAAACCCGCGTCCTGGAGAAATTAAGGACATAGGACACGTCCAAGGACAC 472

  scaffold193|s     305089 GTCAAGGACAT---CAGGACAT 305107
                              v       ---        
  genome_2_1362        473 GTCCAGGACATGTCCAGGACAT 494

Matrix = 20p45g.matrix
Kimura (with divCpGMod) = 9.32
Transitions / transversions = 1.62 (21/13)
Gap_init rate = 0.02 (7 / 339), avg. gap size = 4.86 (34 / 7)


899 24.65 4.12 10.82 scaffold193|size371654 305184 305547 (66162) C scaffold170|size558746_(dbseq-nr_246)_[277812,288266]#LTR/Gypsy (6105) 4350 4009 m_b1958s001i42 57283

  scaffold193|s     305184 AACTAG-GGCTATAACTGCATTACTTAGTAGTTAAAAAC-TGTTAACCAG 305231
                             i   -                        ii     v-    v   i 
C scaffold170|s       4350 AATTAGTGGCTATAACTGCATTACTTAGTAGCCAAAAAAATGTTTACCGG 4301

  scaffold193|s     305232 TGGCATACCAAAAGTGTACAGTTGATTGACCCAAAGTGTAAAGGAGGATG 305281
                                    ii       ii vv iv i   vi       vi     i i
C scaffold170|s       4300 TGGCATACCGGAAGTGTATGGGAGGGTAACCGGAAGTGTACGGGAGGGTA 4251

  scaffold193|s     305282 ACAGAAAGTGTACCGGAGGGTTATCTGAGGGTGCGGGAGGGTAACTGAAG 305331
                             v i   vv   v   i  i  iiv   i  i v       v  i i  
C scaffold170|s       4250 ACCGGAAGGTTACGGGAAGGCTACTGGAGAGTACCGGAGGGTTACCGGAG 4201

  scaffold193|s     305332 GTGTACAGGAGGGTTACTGGAGTGA-ACAGGAGGGTTAC----AGGGTCT 305376
                           -ii   v      i   i   ii v-             ----    iiv
C scaffold170|s       4200 -CATACCGGAGGGCTACCGGAACGTTACAGGAGGGTTACCAGGAGGGCTA 4152

  scaffold193|s     305377 CGTGGGCACTGTGGGACTACAGTATAGTGTAACATTGGGTGGAGTAGGCG 305426
                            v ----     v        i  --------------i i     v i 
C scaffold170|s       4151 CCT----ACTGTTGGACTACAATA--------------ATAGAGTATGTG 4120

  scaffold193|s     305427 CAAGCTATCTCTACTAGTATGAT--AACATA-TCCAACAACATTATTACT 305473
                           i  vi      i    i   i  --      - v  vi    -    -- 
C scaffold170|s       4119 TAATTTATCTCCACTAATATAATTAAACATACTACATTAACA-TATT--T 4073

  scaffold193|s     305474 CCTAGGCCCATCC----CTTAATCCTCCCAAAGAATGAGCCTTAACGTCC 305519
                           ivvi     ii  ---- v vii  v  v    i -------------- 
C scaffold170|s       4072 TAGGGGCCCGCCCAACACATCGCCCACCAAAAGGA--------------C 4037

  scaffold193|s     305520 ACAAAGTGCC-AAATTTCAGCCCCACACT 305547
                             - i     -              vi  
C scaffold170|s       4036 AC-AGGTGCCAAAATTTCAGCCCCAAGCT 4009

Matrix = 20p45g.matrix
Kimura (with divCpGMod) = 26.88
Transitions / transversions = 1.67 (50/30)
Gap_init rate = 0.12 (45 / 363), avg. gap size = 1.16 (52 / 45)


500 14.77 0.00 0.00 scaffold193|size371654 305472 305559 (66150) C rnd-1_family-373#Unknown (5) 240 153 m_b1958s001i43 57284

  scaffold193|s     305472 CTCCTAGGCCCATCCCTTAATCCTCCCAAAGAATGAGCCTTAACGTCCAC 305521
                             i i   ?  ii     v                     ?  viv    
C rnd-1_family-        240 CTTCCAGGNCCGCCCCTTCATCCTCCCAAAGAATGAGCCTNAAAAGCCAC 191

  scaffold193|s     305522 AAAGTGCCAAATTTCAGCCCCACACTTAAAAATGCTAC 305559
                            vvv                      v     i     
C rnd-1_family-        190 ACCCTGCCAAATTTCAGCCCCACACTAAAAAACGCTAC 153

Matrix = 20p45g.matrix
Kimura (with divCpGMod) = 14.31
Transitions / transversions = 0.86 (6/7)
Gap_init rate = 0.00 (0 / 87), avg. gap size = 0.0 (0 / 0)


14 8.51 0.00 3.85 scaffold193|size371654 306198 306224 (65485) (TAT)n#Simple_repeat 1 26 (0) m_b1958s252i3 57285

  scaffold193|s     306198 TATTATTATAATTATTATTCTATATTA 306224
                                    v         v -     
  (TAT)n#Simple          1 TATTATTATTATTATTATTAT-TATTA 26

Matrix = Unknown
Transitions / transversions = 0.00 (0/2)
Gap_init rate = 0.04 (1 / 26), avg. gap size = 1.00 (1 / 1)


258 29.65 2.03 2.03 scaffold193|size371654 307596 307743 (63966) rnd-5_family-1363#Unknown 2476 2623 (1791) m_b1958s001i44 57286

  scaffold193|s     307596 AGAAGGCAGCTGAGGCAAATGCCACTTACCTACAGCACAAGGTTATGTAC 307645
                                     vivv  vv      vv   v vv  i     v iv  -  
  rnd-5_family-       2476 AGAAGGCAGCAACTGCTCATGCCAAGTACATTGAGTACAAGTTCTTG-AC 2524

  scaffold193|s     307646 -GATGCCTTAAAGGATGAGGTACGGGATCAGCAGTCAACTAGTATAGTAC 307694
                           -   v vi v vv      i vv i   v    i    v    v   v  
  rnd-5_family-       2525 AGATTCACTTATTGATGAGATTAGAGATGAGCAATCAAATAGTTTAGAAC 2574

  scaffold193|s     307695 TGA--GACAGCATCTTGAGGAGTATGAAGAGACAATTGAGTACTTATATG 307742
                            v --    -- v   vvi        i  i ii     v  ii v    
  rnd-5_family-       2575 TCAGTGACA--AGCTTTCAGAGTATGAGGAAATGATTGACTATCTCTATG 2622

  scaffold193|s     307743 A 307743
                            
  rnd-5_family-       2623 A 2623

Matrix = 20p45g.matrix
Kimura (with divCpGMod) = 37.74
Transitions / transversions = 0.48 (14/29)
Gap_init rate = 0.03 (5 / 147), avg. gap size = 1.20 (6 / 5)


2443 5.08 1.02 0.00 scaffold193|size371654 309303 309597 (62112) rnd-5_family-1363#Unknown 2738 3035 (1379) m_b1958s001i45 57287

  scaffold193|s     309303 AAACCTCTGATCGTGTATTGGTAATTGACGAGGCAATGCATGAA-TTGTT 309351
                                        ?   i                ?         -     
  rnd-5_family-       2738 AAACCTCTGATCGNGTACTGGTAATTGACGAGGCNATGCATGAAGTTGTT 2787

  scaffold193|s     309352 CTGGCCAACCAAGAAACGCAATT-CGGAACAACTCAGTATTGCTATACCT 309400
                                          i     i?-  ii          ?i         i
  rnd-5_family-       2788 CTGGCCAACCAAGAAGCGCAACNGCGAGACAACTCAGTNCTGCTATACCC 2837

  scaffold193|s     309401 TGGCTACTGGAATTGCCACAACGCTGCTGACAGAATTGGAGGATACTACA 309450
                                i ?                          i               
  rnd-5_family-       2838 TGGCTGCNGGAATTGCCACAACGCTGCTGACAGAGTTGGAGGATACTACA 2887

  scaffold193|s     309451 AAAGCAACTTTTGAGTACTTGTCAGCTGCTGGCGGAAAATATAGCCAAGC 309500
                                             i                               
  rnd-5_family-       2888 AAAGCAACTTTTGAGTACCTGTCAGCTGCTGGCGGAAAATATAGCCAAGC 2937

  scaffold193|s     309501 TGTTATTGAT-GCAGCGAGGAAATGGCTACTTTGGGTATGAGGGCCAATA 309549
                                     -                                       
  rnd-5_family-       2938 TGTTATTGATCGCAGCGAGGAAATGGCTACTTTGGGTATGAGGGCCAATA 2987

  scaffold193|s     309550 ATGACCCGTCTGAAGGAACATTTGCCACCTTCACTGACATCCTTTGTG 309597
                                     i     i  i                       i  i 
  rnd-5_family-       2988 ATGACCCGTCCGAAGGGACGTTTGCCACCTTCACTGACATCCTCTGCG 3035

Matrix = 20p45g.matrix
Kimura (with divCpGMod) = 4.43
Transitions / transversions = 1.00 (15/0)
Gap_init rate = 0.01 (3 / 294), avg. gap size = 1.00 (3 / 3)


606 25.64 4.78 1.06 scaffold193|size371654 312348 312619 (59090) rnd-1_family-1131#Unknown 8 289 (0) m_b1958s001i46 57288

  scaffold193|s     312348 GGGGATATGAAACTGTATGGACAGACTT-GTCGC----CGTTATGACATG 312392
                            ?  ? ?    ii?  i           - i   ----? v     iv  
  rnd-1_family-          8 GNGGNTNTGAAGTNGTGTGGACAGACTTGGCCGCNCTGNGGTATGATTTG 57

  scaffold193|s     312393 GAAAACTGCAAAAATTTAGGAGACGAATCA-----GTAGTGTGGCCAGTG 312437
                           i ??     i ii viii ii  iv--   -----  ? iv      i ?
  rnd-1_family-         58 AANNACTGCGAGGAACCGGAGGATT--TCACTGGCGTNGCCTGGCCAATN 105

  scaffold193|s     312438 GTGGGACGATTCAAAGGGAAGCACGGTCTTCCAATGAATTACCTGATCCC 312487
                                ?  ?       vv v -    v vv i ivvvii   v    i  
  rnd-1_family-        106 GTGGGNCGNTTCAAAGCCACG-ACGGGCGGCTAGGTTGCTACGTGATTCC 154

  scaffold193|s     312488 CATAGCTGGAAAGACTAGATCTGGGATCAAGTT-TTCAAGTGGACTAAGC 312536
                           ?  v  v  ? v   ? i?  ?  ?   i i  -            v  v
  rnd-1_family-        155 NATTGCGGGNACGACNAANTCNGGNATCGAATTCTTCAAGTGGACTCAGA 204

  scaffold193|s     312537 -GTTCGTCACTCAGCTAGAAAAGGCTGGAAG-GACTTCGGTTGGGCATTC 312584
                           -      i?v  i?    vv v  vv   v - i vv   ?     ?   
  rnd-1_family-        205 GGTTCGTTNGTCGNCTAGCCATGGAGGGACGCGGCGACGGNTGGGCNTTC 254

  scaffold193|s     312585 CGTAGTTATGATGGATCTCGGGCCAGGGCGTCTAA 312619
                           vivv viiv      v ??    ? i   i   i 
  rnd-1_family-        255 AAGCGGCGGGATGGAACNNGGGCNAAGGCATCTGA 289

Matrix = 20p45g.matrix
Kimura (with divCpGMod) = 32.48
Transitions / transversions = 0.97 (34/35)
Gap_init rate = 0.03 (9 / 271), avg. gap size = 1.78 (16 / 9)


418 31.36 3.60 2.49 scaffold193|size371654 312638 312915 (58794) rnd-1_family-1326#Unknown 5 285 (209) m_b1958s001i47 57289

  scaffold193|s     312638 TCAAAAGTTGGAGGATATCCAG--CG-GAGACC-GACTTGATCGATCCTG 312683
                              i  -  i  iv v      --  -      -   i    i      v
  rnd-1_family-          5 TCAGAA-TTAGAACAAATCCAGGACGAGAGACCCGACCTGATTGATCCTC 53

  scaffold193|s     312684 ATTGCAACATTAGGCAGGATTACGG--TGCAATGAGATCTGCCAGGCGCT 312731
                             vv?i  i iv  v i  i     -- ?   i  --  v v v      
  rnd-1_family-         54 ATGTNGACGTCTGGGAAGACTACGGGATNCAACGA--TCAGGCCGGCGCT 101

  scaffold193|s     312732 TCTTTGACACGGAATGCCTCAACCA--AGGAGTTTTCGAGACCGACATTG 312779
                                  i  v v   --    vi --      v i i iivv  i  i 
  rnd-1_family-        102 TCTTTGATACCGCATG--TCAAATANGAGGAGTATCCAAAGGGGATATCG 149

  scaffold193|s     312780 CTTTTCAATGCAGATGGACAACTGATAG--AGATAAAGGAGGAGCAACAG 312827
                           vvvi?  i          ii vv     --  ii     i i v --   
  rnd-1_family-        150 AAGCNCAGTGCAGATGGATGAAGGATAGACAGGCAAAGGGGAATC--CAG 197

  scaffold193|s     312828 TACATCGTAAAATGGTGCATACATACGCAGAGGTTAGGAATATGAGGTCT 312877
                            v vv  vi v     vv  vvv  ii ?  ivvi  vvv?    i i  
  rnd-1_family-        198 TCCCACGAGATATGGTCGATTGTTATACNGAATACAGCCTNATGAAGCCT 247

  scaffold193|s     312878 ACGCTTATCCGACCTTCCTTGGCTCTTTGAACTGGAAG 312915
                           i v  ?v i  v  v  iiv   v  v   ii v    
  rnd-1_family-        248 GCTCTNCTTCGCCCATCTCAGGCACTGTGAGTTTGAAG 285

Matrix = 20p45g.matrix
Kimura (with divCpGMod) = 40.39
Transitions / transversions = 0.89 (40/45)
Gap_init rate = 0.05 (13 / 277), avg. gap size = 1.31 (17 / 13)


13 16.57 0.00 0.00 scaffold193|size371654 314376 314402 (57307) (CGA)n#Simple_repeat 1 27 (0) m_b1958s252i4 57290

  scaffold193|s     314376 CGAAGAAGATGACGACGACGACGATGA 314402
                              v  v  i              i  
  (CGA)n#Simple          1 CGACGACGACGACGACGACGACGACGA 27

Matrix = Unknown
Transitions / transversions = 1.00 (2/2)
Gap_init rate = 0.00 (0 / 26), avg. gap size = 0.0 (0 / 0)


6951 4.56 3.41 1.89 scaffold193|size371654 320113 321051 (50658) genome_7_155710-9]4#Unspecified 1 953 (2) m_b1959s001i0 57291

  scaffold193|s     320113 ATGGAGTTGAGGGAAAAGAACCTCTGTCATGGCAACTAAATTTAAAATGG 320162
                                              i                              
  genome_7_1557          1 ATGGAGTTGAGGGAAAAGAGCCTCTGTCATGGCAACTAAATTTAAAATGG 50

  scaffold193|s     320163 CTTATTAATGAAGAATATGGTATTGTAGTTGAACTGTGTGCTCGTAGG-T 320211
                                                 -----        v   i        - 
  genome_7_1557         51 CTTATTAATGAAGAATATGGTA-----GTTGAACTCTGTACTCGTAGGGT 95

  scaffold193|s     320212 ACCT---TTGACCTCCACAAAAGAAGTGGTACCTACCTCATGTAGTATTA 320258
                               ---               v                 i       v 
  genome_7_1557         96 ACCTAGTTTGACCTCCACAAAACAAGTGGTACCTACCTCACGTAGTATGA 145

  scaffold193|s     320259 GGATGAGCAAGGGTGGGAAAGCAGAGTTGGTTGGCCGACGAAGTAATAAA 320308
                                i         --    v                     v      
  genome_7_1557        146 GGATGGGCAAGGGTG--AAAGGAGAGTTGGTTGGCCGACGAAGGAATAAA 193

  scaffold193|s     320309 AGTTAAAACTTTTATAGGTATGGTACCCATGAGATGTGCCGCAGTTGCAC 320358
                            i                                       i       i
  genome_7_1557        194 AATTAAAACTTTTATAGGTATGGTACCCATGAGATGTGCCGTAGTTGCAT 243

  scaffold193|s     320359 TGATTGTTCCTTAATTATTAATTAGCCCAACATGTTCCTAAAAACAATTA 320408
                                    iv      ---                           v  
  genome_7_1557        244 TGATTGTTCTGTAATTA---ATTAGCCCAACATGTTCCTAAAAACAAGTA 290

  scaffold193|s     320409 --TGATTCCGTTCAACAGCTTTT-----GAAAAGTAA--TATTTTC-AAG 320448
                           --              i     i-----         --i      -   
  genome_7_1557        291 ACTGATTCCGTTCAACGGCTTTCTTTTGGAAAAGTAAGCCATTTTCCAAG 340

  scaffold193|s     320449 AGTAAGCCGTTTTGAGCGAAA-CGGCTTACTCTTGAGAAAGTGGCTTACT 320497
                                                -                            
  genome_7_1557        341 AGTAAGCCGTTTTGAGCGAAAACGGCTTACTCTTGAGAAAGTGGCTTACT 390

  scaffold193|s     320498 TT--AAAATAAGTTGTTTT--GAAGAGTAAGCCATTTCACGCTTAAACGG 320543
                             --        ii     --                             
  genome_7_1557        391 TTTGAAAATAAGCCGTTTTCTGAAGAGTAAGCCATTTCACGCTTAAACGG 440

  scaffold193|s     320544 CTTTACTCTTCAGTGAACGGCATACTTTCAAGCTTTCTCGTTAAAACGTT 320593
                              -          i                                   
  genome_7_1557        441 CTT-ACTCTTCAGTAAACGGCATACTTTCAAGCTTTCTCGTTAAAACGTT 489

  scaffold193|s     320594 ATTGATTCCCATGTGATTCGGCTTAATCGTATCAGAAAGACTTAGTTTCA 320643
                                             v                         v     
  genome_7_1557        490 ATTGATTCCCATGTGATTAGGCTTAATCGTATCAGAAAGACTTACTTTCA 539

  scaffold193|s     320644 AGACTAAGCCATTTTTCTAAAGTGAGCCGTTT--GATCTAAACGAAAGTT 320691
                                                           --    v     --- i 
  genome_7_1557        540 AGACTAAGCCATTTTTCTAAAGTGAGCCGTTTTGGATCGAAACG---GCT 586

  scaffold193|s     320692 --CTC----AAAATGGCTTACTTAAAAGATTAAGCCATTTTCC-AAAGTA 320734
                           --   ----              v                   -      
  genome_7_1557        587 TACTCTTGGAAAATGGCTTACTTTAAAGATTAAGCCATTTTCCAAAAGTA 636

  scaffold193|s     320735 AGCCGTTCGGCTTAAACACG-AAAAGCTTGGAT-TGGGAATCGGTACTTT 320782
                                               -        v   -                
  genome_7_1557        637 AGCCGTTCGGCTTAAACACGAAAAAGCTTCGATATGGGAATCGGTACTTT 686

  scaffold193|s     320783 CTGAGACTCCTTCCATTCCCGCATGCCAAGGAAAGAACCTCAACTTCTAA 320832
                                                       v                     
  genome_7_1557        687 CTGAGACTCCTTCCATTCCCGCATGCCACGGAAAGAACCTCAACTTCTAA 736

  scaffold193|s     320833 CCAACTATCTTGGTATGTAGGTACGAGACATCCGTATGCCGGATGATACC 320882
                                     v                    i        v        -
  genome_7_1557        737 CCAACTATCTAGGTATGTAGGTACGAGACATTCGTATGCCTGATGATAC- 785

  scaffold193|s     320883 ACATACCATTTGGTACAGCATACGGGAATTCCGAAAATATATGACTTTAA 320932
                           -                                   --        v   
  genome_7_1557        786 -CATACCATTTGGTACAGCATACGGGAATTCCGAAA--ATATGACTGTAA 832

  scaffold193|s     320933 TTTCCTCTCAGCCCACAACTCCGCTTAGTTTTGGTCTTAGAGAGATAAAA 320982
                                  v i               i           v            
  genome_7_1557        833 TTTCCTCACGGCCCACAACTCCGCTCAGTTTTGGTCTAAGAGAGATAAAA 882

  scaffold193|s     320983 TGATGAAATCTAAGCCAAAATGTTTTGAAGGGCAAACGAGTTTGAT--AA 321030
                            v                    i   ii        i        i--  
  genome_7_1557        883 TTATGAAATCTAAGCCAAAATGCTTTAGAGGGCAAATGAGTTTGACAAAA 932

  scaffold193|s     321031 AAGCTTATTTCCCTTAACTCC 321051
                                                
  genome_7_1557        933 AAGCTTATTTCCCTTAACTCC 953

Matrix = 20p43g.matrix
Kimura (with divCpGMod) = 4.29
Transitions / transversions = 1.21 (23/19)
Gap_init rate = 0.04 (34 / 938), avg. gap size = 1.47 (50 / 34)


684 23.39 3.37 3.37 scaffold193|size371654 321266 321473 (50236) rnd-1_family-86#Unknown 619 826 (0) m_b1959s001i1 57292

  scaffold193|s     321266 CCATCATCAATATCATAGATTACG---TCACCATTTTTTGCTAGACATCA 321312
                                 i v ii    i  -- v ---          v      v     
  rnd-1_family-        619 CCATCACCCACGTCATGGA--AAGAAATCACCATTTTATGCTAGCCATCA 666

  scaffold193|s     321313 TAGAAAAATCTATGATTTTGCCACGCCGCAAGAAATAGTCTACGCGGGAA 321362
                                  v     v     v     i iiiii  iv i     ii v   
  rnd-1_family-        667 TAGAAAACTCTATTATTTTCCCACGTCATGGAAAGAAATCTACATGCGAA 716

  scaffold193|s     321363 AATGCTAACTAAAATAGCCGTCTTCGTGAA---GATGGAGACAAAATCAT 321409
                            i i   i-    v    vi v  ----  ---  ivi  v         
  rnd-1_family-        717 AGTACTAG-TAAACTAGCAATATT----AATTTGACTAAGTCAAAATCAT 761

  scaffold193|s     321410 AGAACGATTCTATGATCGCGTC-AATACCAAAATCGGGCACGAAGACTGG 321458
                                v   i      vvi   - i i     v  v     v       v
  rnd-1_family-        762 AGAACCATTTTATGATGTTGTCTAGTGCCAAATTCTGGCACCAAGACTGT 811

  scaffold193|s     321459 GCACAAACATCATAG 321473
                              i v         
  rnd-1_family-        812 GCATACACATCATAG 826

Matrix = 20p43g.matrix
Kimura (with divCpGMod) = 27.58
Transitions / transversions = 1.14 (25/22)
Gap_init rate = 0.05 (10 / 207), avg. gap size = 1.40 (14 / 10)

6411 9.28 0.74 1.71 scaffold193|size371654 321349 322291 (49418) rnd-1_family-742#Unknown 11 944 (0) m_b1959s001i2 57292

  scaffold193|s     321349 AGTCTACGCGGGAAAATGCTAACTAAAATAGCCGTCTTCGTGAA---GAT 321395
                            i     i  v    i i   i-    v    vi v  ----  ---   
  rnd-1_family-         11 AATCTACACGCGAAAGTACTAG-TAAACTAGCAATATT----AATTTGAT 55

  scaffold193|s     321396 GGAGACAAAATCATAGAACGATTCTATGATCGCGTC-AATACCAAAATCG 321444
                           vi  v              v   i      vvi   - i i     v  v
  rnd-1_family-         56 TAAGTCAAAATCATAGAACCATTTTATGATGTTGTCTAGTGCCAAATTCT 105

  scaffold193|s     321445 GGCACGAAGACTGGGCACAAACATCATAGACGAGATATATCGATATATCG 321494
                                v       v   i v          - i i  i    --------
  rnd-1_family-        106 GGCACCAAGACTGTGCATACACATCATAGA-GGGGTACATCG-------- 146

  scaffold193|s     321495 TGTATATTGTACTTTACATGGTTTTGTACGATAAAAGTAAAACTACCGGA 321544
                           --                                                
  rnd-1_family-        147 --TATATTGTACTTTACATGGTTTTGTACGATAAAAGTAAAACTACCGGA 194

  scaffold193|s     321545 TTATTAAATATAAATATTCTAAACAGGGTGTTACCTACTTTGGCTCAAAA 321594
                                          i                                  
  rnd-1_family-        195 TTATTAAATATAAATGTTCTAAACAGGGTGTTACCTACTTTGGCTCAAAA 244

  scaffold193|s     321595 TTGCTAGGTGTAATTATGTATGAAAATATATTTTGGAGAAGGTCTAACAA 321644
                                                                             
  rnd-1_family-        245 TTGCTAGGTGTAATTATGTATGAAAATATATTTTGGAGAAGGTCTAACAA 294

  scaffold193|s     321645 ATACCTAGTATATTGAGAGATGTCTGAATGTTCTGCAACTTTATTTTAAT 321694
                             v                                 i             
  rnd-1_family-        295 ATTCCTAGTATATTGAGAGATGTCTGAATGTTCTGCGACTTTATTTTAAT 344

  scaffold193|s     321695 CTCTCACTAAATGATAAATGTGTCCCTTAATTGTCTATAATGGCAAATTC 321744
                                         v                                   
  rnd-1_family-        345 CTCTCACTAAATGAGAAATGTGTCCCTTAATTGTCTATAATGGCAAATTC 394

  scaffold193|s     321745 ATCGAGTTAAATGCCACGATGTGCTCACCACAT-TTATTT-TTCACTGTG 321792
                                                            -i     -    ? i? 
  rnd-1_family-        395 ATCGAGTTAAATGCCACGATGTGCTCACCACATACTATTTCTTCANTANG 444

  scaffold193|s     321793 GTAGATTAGGTTCCATTACCTTTATGTTCACTTTGATTGCTAAACATAAT 321842
                                 ?   ?                  i   i       i        
  rnd-1_family-        445 GTAGATNAGGNTCCATTACCTTTATGTTCGCTTCGATTGCTGAACATAAT 494

  scaffold193|s     321843 ACTAACCCTTAATGTAACAATAAATTGGGCTTAAATGTGAGACATGAAAC 321892
                              i  ?      vi      v  v i   iv    vi   i     v  
  rnd-1_family-        495 ACTGACNCTTAATTCAACAATCAAGTAGGCCAAAATCCGAGGCATGACAC 544

  scaffold193|s     321893 TGCATGGGAGAATGAGATGGTAAGATAGTCACACAACGCCTCTTGTCTCC 321942
                           iii?i  v i               v        ii v?    i    ? 
  rnd-1_family-        545 CATNCGGTAAAATGAGATGGTAAGAGAGTCACACGGCCNCTCTCGTCTNC 594

  scaffold193|s     321943 TTCGTCTCTTTTTG-AGGTGAAAGCAGGGCATTGAAGTAGCTCAATGAAA 321991
                              i   ?  ?ii -          vv    ?i ?  i       ii   
  rnd-1_family-        595 TTCATCTNTTNCCGNAGGTGAAAGCCCGGCANCGNAGCAGCTCAACAAAA 644

  scaffold193|s     321992 CAAGCATGCAAAATTTGAGTTGTGGCACTAGTGAATGGGATCTTTTAATT 322041
                                 i       ?    ?           v        ??i  ?    
  rnd-1_family-        645 CAAGCACGCAAAATNTGAGNTGTGGCACTAGGGAATGGGANNCTTNAATT 694

  scaffold193|s     322042 CAAATAATAATGATCAATGTGCTTCTAAAATGGAAAGGAACCACTATGTA 322091
                                      i    i? v                              
  rnd-1_family-        695 CAAATAATAATAATCAGNGAGCTTCTAAAATGGAAAGGAACCACTATGTA 744

  scaffold193|s     322092 AGTTTTATCTAATCCTTTGACCCCTGTGCCTTTTCTTGGTCATTTTGGCA 322141
                            v                      ? i                       
  rnd-1_family-        745 ACTTTTATCTAATCCTTTGACCCCNGCGCCTTTTCTTGGTCATTTTGGCA 794

  scaffold193|s     322142 CGAGGAGACTCAGTGTATGATTGCCTAATTTCAGTATGGGGTCTGGAATA 322191
                                            v            i i  ?              
  rnd-1_family-        795 CGAGGAGACTCAGTGTAGGATTGCCTAATTCCGGTNTGGGGTCTGGAATA 844

  scaffold193|s     322192 TTACTTTCAGCATGAGGGTATACTTGTGAATAAAACGGAATGAGTTGAAA 322241
                                               v   i        ?                
  rnd-1_family-        845 TTACTTTCAGCATGAGGGTAGACTCGTGAATAANACGGAATGAGTTGAAA 894

  scaffold193|s     322242 AACCTCCATCTCACCTTCCCCTTAGAGAAACAAGGAAACAGCTTTTCATT 322291
                               vi                          v                 
  rnd-1_family-        895 AACCATCATCTCACCTTCCCCTTAGAGAAACATGGAAACAGCTTTTCATT 944

Matrix = 20p43g.matrix
Kimura (with divCpGMod) = 8.71
Transitions / transversions = 1.53 (52/34)
Gap_init rate = 0.02 (21 / 942), avg. gap size = 1.10 (23 / 21)


383 27.29 10.10 7.51 scaffold193|size371654 322171 322586 (49123) C rnd-1_family-147#Unknown (710) 623 198 m_b1959s001i3 57293

  scaffold193|s     322171 TTCAGTATGGGGTCTGGAATATTACTTTCA----GCATGAGGGTATACTT 322216
                                 v  v  v    i?   i   v ii---- v   i   ---    
C rnd-1_family-        623 TTCAGTCTGCGGACTGGGNTATCACTGTTGCTGTGAATGGGGG---ACTT 577

  scaffold193|s     322217 GTGAATAAAACGGAATGA-GTTG-AAAAAC---------CTCCATCT-CA 322254
                           v   vv    iv  iii - v  -     i--------- ??i    -  
C rnd-1_family-        576 TTGATGAAAATTGAGCAAAGATGCAAAAATGGGAAGGAACNNTATCTTCA 527

  scaffold193|s     322255 CCTTCCCCTTAGAGAAACAAGGAAACA--GCTTTTCATTGCTGTTTTCAT 322302
                               i     iv   ----------  --     ii          vii 
C rnd-1_family-        526 CCTTTCCCTTGCAGA----------CATTGCTTTCTATTGCTGTTTATGT 487

  scaffold193|s     322303 TAAGCGGGTGAAGGTTGCAGCTCCAGAATAAGGCT----GCTGATCAAGA 322348
                           vii v  i       v  iv     ? v v  v  ----     --i v 
C rnd-1_family-        486 GGGGAGGATGAAGGTGGCGTCTCCANATTCAGTCTGGGGGCTGA--GATA 439

  scaffold193|s     322349 TGG--CA-GACAAGATGTGGACTGCAAAGAAAGAATAAATTTCAAGATGT 322395
                             i--  - ?    i -   --   iv ii   vvi i   vv  i  - 
C rnd-1_family-        438 TGAATCATGNCAAGGT-TGG--TGCGTAAGAAGTTCAGATTGAAAAAT-T 393

  scaffold193|s     322396 AGATCACAACACCAGA-TAAAAATGAAGGCTTCATTTTTTCTCACCTTGC 322444
                            -    i  v i  i -        iiiiv --     ?       v v 
C rnd-1_family-        392 A-ATCATAAAATCAAAGTAAAAATGGGAAAT--ATTTTNTCTCACCATTC 346

  scaffold193|s     322445 AGTCA-TCGCCCTGTTCAATTTCATTCCTTGTATTGTT-GCAGTACAGCA 322492
                            v  i- ?v        ---i i  ------ i   i -    i v  ii
C rnd-1_family-        345 ACTCGCTNTCCCTGTTC---CTTAT------TGTTGCTAGCAGCAGAGTG 305

  scaffold193|s     322493 ACATACAAGG----------TTCAGTCTGAGGGATAAGATACTAA-TGTG 322531
                              vv iv  ----------         i   v i     iv  -ii  
C rnd-1_family-        304 ACAGCCGTGGCGTCTCCGNATTCAGTCTGGGGGCTGAGATATGAACCATG 255

  scaffold193|s     322532 GTGTCAATG--GTG-GAGTAGTAAATTGTAAATGAAAATATCAATGTAGA 322578
                            ii v ii --   -i    i i     -   v  v vi     vv vi 
C rnd-1_family-        254 GCATGAGCGCTGTGTAAGTAATGAATTG-AAAAGATATCATCAAATTTAA 206

  scaffold193|s     322579 AATGGGAT 322586
                               i   
C rnd-1_family-        205 AATGAGAT 198

Matrix = 20p43g.matrix
Kimura (with divCpGMod) = 33.58
Transitions / transversions = 1.39 (61/44)
Gap_init rate = 0.12 (48 / 415), avg. gap size = 1.54 (74 / 48)

7276 9.69 1.68 1.23 scaffold193|size371654 322298 323426 (48283) C rnd-1_family-189#Unknown (0) 1134 1 m_b1959s001i4 57293

  scaffold193|s     322298 TTCATTAAGCGGGTGAAGGTTGCAGCTCCAGAATAAGGCTGCTGATCAAG 322347
                               i                                    v     i  
C rnd-1_family-       1134 TTCACTAAGCGGGTGAAGGTTGCAGCTCCAGAATAAGGCTGGTGATCGAG 1085

  scaffold193|s     322348 ATGGCAGACAAGATGTGGAC-TGCAAAGAAAGAATAAATTTCAAGATGTA 322396
                                        i      -         i                   
C rnd-1_family-       1084 ATGGCAGACAAGACGTGGACGTGCAAAGAAGGAATAAATTTCAAGATGTA 1035

  scaffold193|s     322397 GATCACAACACCAGATAAAAATGAAGGCTTCATTTTTTCTCACCTTGCAG 322446
                                  i                 i-  i        -         iv
C rnd-1_family-       1034 GATCACAGCACCAGATAAAAATGAAA-CTCCATTTTTT-TCACCTTGCGC 987

  scaffold193|s     322447 TCATCGCCC-TGTTCAATTTCATTCCTTGTATTGTTGCAGTAC-AGCAAC 322494
                             iv     -     v-   ii  vi ? iv   iv   i iv-   ii 
C rnd-1_family-        986 TCGGCGCCCCTGTTCC-TTTTGTTGTTNGCTTTGCGGCAATGGGAGCGGC 938

  scaffold193|s     322495 A-TACAAGGTTCAGTCTGAGGGATAAGATA-CTAATGTGGTGTCAATGGT 322542
                           i- i v ii     i   i   v i     - i v     i ivi i   
C rnd-1_family-        937 GGTGCCAAATTCAGCCTGGGGGCTGAGATATCCACTGTGGCGCGGACGGT 888

  scaffold193|s     322543 GGAGTAGTAAATTGTAAATGAAAATATCAATGTAGAAATGGGATGTCCAT 322592
                            v  v v--        v      v    i             i      
C rnd-1_family-        887 GCAGAAC--AATTGTAATTGAAAAAATCAGTGTAGAAATGGGACGTCCAT 840

  scaffold193|s     322593 TTTTT-CACCTTATGCATGCAGCACATGTTCATTTGGAATGTTGTGCAAA 322641
                                -      ii  vi vv  ? v     v      ?           
C rnd-1_family-        839 TTTTTTCACCTTGCGCTCGGCGCNCCTGTTCCTTTGGANTGTTGTGCAAA 790

  scaffold193|s     322642 ATTAAAAATCACAAGAGTATTGGTCAATCTTGGGTGTGTTGTGATTGGGC 322691
                                   -                              i          
C rnd-1_family-        789 ATTAAAAA-CACAAGAGTATTGGTCAATCTTGGGTGTGTCGTGATTGGGC 741

  scaffold193|s     322692 ATCAATTTATGCCAAGTACTTTTAAAGGACAAAGTATTTTTGTACAGATG 322741
                                                                             
C rnd-1_family-        740 ATCAATTTATGCCAAGTACTTTTAAAGGACAAAGTATTTTTGTACAGATG 691

  scaffold193|s     322742 TAGGAATAGTATGAAAAGCATAGTAAGGACAAAGCATGAAGTCTCCTCTG 322791
                                                                             
C rnd-1_family-        690 TAGGAATAGTATGAAAAGCATAGTAAGGACAAAGCATGAAGTCTCCTCTG 641

  scaffold193|s     322792 AAACA-TTGAATACCGTACCACACATACAACATACCCTCAATGTGTGTAG 322840
                              v -                                      ?   i 
C rnd-1_family-        640 AAAAAATTGAATACCGTACCACACATACAACATACCCTCAATGTNTGTGG 591

  scaffold193|s     322841 AATTTTGGAGTTATGGACAGACCAATCCATATAATTTTGTTAATATTTTT 322890
                                     v  i      ? vi i  i i             ?     
C rnd-1_family-        590 AATTTTGGAGGTACGGACAGNCGGACCCGTGTAATTTTGTTAATNTTTTT 541

  scaffold193|s     322891 -TAGAAATTTTCACTCTAGGTTCCACATTGGTAGAACAGAAACGATGACG 322939
                           -         i   v ?                   ?     -iv     
C rnd-1_family-        540 GTAGAAATTTCCACGCNAGGTTCCACATTGGTAGAANAGAAA-ATTGACG 492

  scaffold193|s     322940 -ATAACATGGCTTTTGCTATTCCATGTACTCCTTCAAAAATGCGAATAAG 322988
                           -i  ?                                             
C rnd-1_family-        491 TGTANCATGGCTTTTGCTATTCCATGTACTCCTTCAAAAATGCGAATAAG 442

  scaffold193|s     322989 TTGCTTTTGAAGTATGAAAGGAATGACAAATTGTTGTGAATTTATGTAGA 323038
                                 v      v                                    
C rnd-1_family-        441 TTGCTTATGAAGTTTGAAAGGAATGACAAATTGTTGTGAATTTATGTAGA 392

  scaffold193|s     323039 GCTGGAGAATGCTGATCTGTTACTGTTACTGAGGGATCTTAGTGCGTTGG 323088
                                                         i             i     
C rnd-1_family-        391 GCTGGAGAATGCTGATCTGTTACTGTTACTAAGGGATCTTAGTGTGTTGG 342

  scaffold193|s     323089 TTGCAGGATTTTAAGTCTCTATGAATTATAGACATTTTTTGAAGTGATAT 323138
                                                    v                        
C rnd-1_family-        341 TTGCAGGATTTTAAGTCTCTATGAAATATAGACATTTTTTGAAGTGATAT 292

  scaffold193|s     323139 AATACATAGTTCTTGTAATCAAAACATGTCATGATCACAAGACTTGTAAT 323188
                                                         i           ?       
C rnd-1_family-        291 AATACATAGTTCTTGTAATCAAAACATGTCGTGATCACAAGANTTGTAAT 242

  scaffold193|s     323189 TTCTCGAGATTTACTAGATATAACTCAGACCT--TTTAAAATATGTGTTT 323236
                                 v              v   i      --  i  ii         
C rnd-1_family-        241 TTCTCGCGATTTACTAGATATCACTTAGACCTTCTTCAAGGTATGTGTTT 192

  scaffold193|s     323237 CGTCAAATTTTTATTGTGTGTGCTAGATCGCGATCACAGGTAATATCATA 323286
                               i             i              v  i          v  
C rnd-1_family-        191 CGTCGAATTTTTATTGTGCGTGCTAGATCGCGAACATAGGTAATATCTTA 142

  scaffold193|s     323287 AAATATCTTTTTGT--CGCTGAAAAGCAAGACCTATATCATCGTTCATCG 323334
                            i    -  iv i --   -   vv i v       iv?v   ---    
C rnd-1_family-        141 AGATAT-TTCATATTACGC-GAACTGTATGACCTATGANTTCG---ATCG 97

  scaffold193|s     323335 -GATTAATGAATATTAGATTGTGAAATATAT----ATTACTATAGGTATT 323379
                           -    v          v i i   ?  v v ---- ?  -        v 
C rnd-1_family-         96 CGATTCATGAATATTATACTATGANATCTCTCGNAANTA-TATAGGTAAT 48

  scaffold193|s     323380 TACATCATAG-ATCGTTTCTATGATATTGACGCGCGGTAATAAGGATT 323426
                                     -    -                v               
C rnd-1_family-         47 TACATCATAGAATCG-TTCTATGATATTGACGAGCGGTAATAAGGATT 1

Matrix = 20p43g.matrix
Kimura (with divCpGMod) = 8.75
Transitions / transversions = 1.35 (62/46)
Gap_init rate = 0.02 (28 / 1128), avg. gap size = 1.18 (33 / 28)


12 25.69 0.00 0.00 scaffold193|size371654 323711 323747 (47962) (CAGCGG)n#Simple_repeat 1 37 (0) m_b1959s252i0 57294

  scaffold193|s     323711 CAGCAGAAGCGGAGGGGGCAGCGGCAACGGGGGCGGC 323747
                               i v     vi v          i   vi     
  (CAGCGG)n#Sim          1 CAGCGGCAGCGGCAGCGGCAGCGGCAGCGGCAGCGGC 37

Matrix = Unknown
Transitions / transversions = 1.00 (4/4)
Gap_init rate = 0.00 (0 / 36), avg. gap size = 0.0 (0 / 0)


226 16.41 4.62 6.25 scaffold193|size371654 328023 328087 (43622) C rnd-5_family-1755#Unknown (40) 71 8 m_b1959s001i5 57295

  scaffold193|s     328023 TGTGATGTAAAAGAACATGAGAGCG---ATTGGATGTATGGTATGGTATG 328069
                                   i    v -i      v --- i -- i-            iv
C rnd-5_family-         71 TGTGATGTGAAAGCA-GTGAGAGGGCACACT--AC-TATGGTATGGTACC 26

  scaffold193|s     328070 GTATCATACAATACCATA 328087
                           i    i            
C rnd-5_family-         25 ATATCGTACAATACCATA 8

Matrix = 20p43g.matrix
Kimura (with divCpGMod) = 16.92
Transitions / transversions = 2.33 (7/3)
Gap_init rate = 0.08 (5 / 64), avg. gap size = 1.40 (7 / 5)


689 17.39 0.00 0.00 scaffold193|size371654 334140 334254 (37455) genome_1_9665#DNA 1 115 (465) m_b1959s001i6 57296

  scaffold193|s     334140 ACCCTCGAACAGAGTTTACACTCAAAGTGTGTTAACTTGTGCAGGATTCT 334189
                                 v   i      v v  i     iiv            i   i  
  genome_1_9665          1 ACCCTCCAACGGAGTTTCCCCTTAAAGTACCTTAACTTGTGCAAGATCCT 50

  scaffold193|s     334190 GCATAAGTTATATTTACAACTTGTGCAGAATCCCGCACAAGTTAAGCCTT 334239
                                    i v                i   ii            viv 
  genome_1_9665         51 GCATAAGTTGTTTTTACAACTTGTGCAGGATCTTGCACAAGTTAAGGTAT 100

  scaffold193|s     334240 TTAAGGCTTTAGAGC 334254
                                  v   i   
  genome_1_9665        101 TTAAGGCGTTAAAGC 115

Matrix = 20p43g.matrix
Kimura (with divCpGMod) = 18.98
Transitions / transversions = 1.50 (12/8)
Gap_init rate = 0.00 (0 / 114), avg. gap size = 0.0 (0 / 0)


13 16.27 0.00 5.56 scaffold193|size371654 334419 334456 (37253) (CCTCTT)n#Simple_repeat 1 36 (0) m_b1959s252i1 57297

  scaffold193|s     334419 CCTTTTCACTCATTCCTCTTCCTCTTGCACCTCCGCTT 334456
                              i   -   -              v v i   v   
  (CCTCTT)n#Sim          1 CCTCTTC-CTC-TTCCTCTTCCTCTTCCTCTTCCTCTT 36

Matrix = Unknown
Transitions / transversions = 0.67 (2/3)
Gap_init rate = 0.05 (2 / 37), avg. gap size = 1.00 (2 / 2)


903 23.41 2.54 0.41 scaffold193|size371654 334713 334948 (36761) rnd-1_family-1159#DNA/Kolobok-T2 19 259 (0) m_b1959s001i7 57298

  scaffold193|s     334713 AATCCATACAAGGCCCTTCTCTACAGGCAGGGATTGCTTGCTGAATACTC 334762
                            ii  v i   i               v    v    vv  i  ii-i v
  rnd-1_family-         19 AGCCCTTGCAAAGCCCTTCTCTACAGGGAGGGTTTGCAGGCCGAGC-TTG 67

  scaffold193|s     334763 CTTACTCAGCCCCTCCATGTCTCCATCGCACAAGAGGAACCATTTGTATC 334812
                           vi ?i v   i    ?     i  vvvv      v i      i v    
  rnd-1_family-         68 GCTNTTGAGCTCCTCNATGTCCCCCAGTCACAAGCGAAACCATCTCTATC 117

  scaffold193|s     334813 GTAAATCT----TCGGAGAACACGGTACTCTTGGACGCCG-GTGTCAGTG 334857
                            i  i ? ---- ?  i  i  i  ?  ?     v  i  -  viv    
  rnd-1_family-        118 GCAAGTNTGTTGTNGGGGAGCATGGNACNCTTGGTCGTCGTGTTCGAGTG 167

  scaffold193|s     334858 CGCATCCC-GAATGAGTAGTCGCCTTCATCCGTGAATTGTGTCCTGAACC 334906
                                   -     v  ?    v?     i  i  ?     i        
  rnd-1_family-        168 CGCATCCCNGAATGCGTNGTCGANTTCATTCGCGANTTGTGCCCTGAACC 217

  scaffold193|s     334907 ATCCGGTCAGTACACAGGTCATCGAAACATCGATGACGAGGG 334948
                              v  ivv      v     iv ii       i  v  v  
  rnd-1_family-        218 ATCAGGCGCGTACACTGGTCACAGGGACATCGACGAGGATGG 259

Matrix = 20p43g.matrix
Kimura (with divCpGMod) = 26.70
Transitions / transversions = 1.12 (29/26)
Gap_init rate = 0.02 (4 / 235), avg. gap size = 1.75 (7 / 4)


621 12.81 3.82 0.74 scaffold193|size371654 334950 335342 (36367) C rnd-5_family-1642#Unknown (0) 476 72 m_b1959s001i8 57299

  scaffold193|s     334950 GAAGAAACTCTCAACGATGAATCGTTCGAGAGTGCACTACCAGAGGGACA 334999
                                 iiv i      i  i     i   i   i?     i        
C rnd-5_family-        476 GAAGAAGTACCCAACGACGAGTCGTTTGAGGGTGTNCTACCGGAGGGACA 427

  scaffold193|s     335000 TGCCGGTGAACTCGATTTCAATAGT-GGTGTGAAGGTGAAAGTTTGTGTC 335048
                             ii    vi  ?      i i  i-????????????????????????
C rnd-5_family-        426 TGTTGGTGCGCTNGATTTCGACAGCANNNNNNNNNNNNNNNNNNNNNNNN 377

  scaffold193|s     335049 TCGTTCGAAAATGCAATATTTCCCATCTCTCACGTTCGCAACTTCATACA 335098
                           ??????????????????????????????????????????????????
C rnd-5_family-        376 NNNNNNNNNNNNNNNNNNNNNNNNNNNNNNNNNNNNNNNNNNNNNNNNNN 327

  scaffold193|s     335099 AGAATCAAATGTTCCTGGTTGGTCTGTTTCTTTTGTTGGAGATACTTTCA 335148
                           ??????????????????????????????????????????????????
C rnd-5_family-        326 NNNNNNNNNNNNNNNNNNNNNNNNNNNNNNNNNNNNNNNNNNNNNNNNNN 277

  scaffold193|s     335149 CAAACGCAACAATTGTGTGTGACACTGAGTCCATGTGGAATGAGGTCTTT 335198
                           ???????????????????????????????????????????????   
C rnd-5_family-        276 NNNNNNNNNNNNNNNNNNNNNNNNNNNNNNNNNNNNNNNNNNNNNNNTTT 227

  scaffold193|s     335199 TTACTGCACAATCAAAATGGAACAGTTGAGCGAGGTGGTTTATGATACAG 335248
                           i        i v          v i                 i  i v  
C rnd-5_family-        226 CTACTGCACGAACAAAATGGAAGAATTGAGCGAGGTGGTTTACGACAGAG 177

  scaffold193|s     335249 TAGCTTAATCGAGGCAACATCGTGGGATCATGTCTTTGTCATTTG----- 335293
                            ? vv    v v v  v ?   vv   vi?  ivv    --    -----
C rnd-5_family-        176 TNGAATAATGGTGTCATCNTCGGCGGAGTNTGCAATTGT--TTTGTGGTA 129

  scaffold193|s     335294 ----GTGTTTGTTATGGAATACTAA----TAACTTGTCAATAACTTTGAC 335335
                           ----  i     i  ii v  i?  ----    i  ?i- ii  i     
C rnd-5_family-        128 GAAAGTATTTGTCATAAACTATNAAACAGTAACCTGNT-ACGACCTTGAC 80

  scaffold193|s     335336 T-TGTTAT 335342
                            -i     
C rnd-5_family-         79 TACGTTAT 72

Matrix = 20p43g.matrix
Kimura (with divCpGMod) = 23.85
Transitions / transversions = 1.94 (33/17)
Gap_init rate = 0.02 (8 / 392), avg. gap size = 2.25 (18 / 8)

702 21.77 0.58 0.58 scaffold193|size371654 335029 335199 (36510) C rnd-1_family-1344#Unknown (1) 171 1 m_b1959s001i9 57299

  scaffold193|s     335029 TGAAGGTGAAAGTTTGTGTCTCGTTCGAAAATGCAATATTTCCCATCTCT 335078
                               i  v  i     i  v  ?  i      i?vi v v      i  v
C rnd-1_family-        171 TGAAAGTCAAGGTTTGCGTGTCNTTTGAAAATANTGTCTATCCCATTTCG 122

  scaffold193|s     335079 CACGTTCGCAACTTCATACAA-GAATCAAATGTTCCTGGTTGGTCTGTTT 335127
                                      v     -   -  i  v      i i      v v  ?v
C rnd-1_family-        121 CACGTTCGCAAGTTCAT-CAACGAGTCCAATGTTTCCGGTTGGACAGTNA 73

  scaffold193|s     335128 CTTTTGTTGGAGATACTTTCACAAACGCAACAATTGTGTGTGACACTGAG 335177
                                     ?  vivv v   ?            i v       vi   
C rnd-1_family-         72 CTTTTGTTGGNGAGGAGTACACNAACGCAACAATTATCTGTGACAGCGAG 23

  scaffold193|s     335178 TCCATGTGGAATGAGGTCTTTT 335199
                           v vvi?     i  i     i 
C rnd-1_family-         22 GCATCNTGGAACGAAGTCTTCT 1

Matrix = 20p43g.matrix
Kimura (with divCpGMod) = 23.79
Transitions / transversions = 0.85 (17/20)
Gap_init rate = 0.01 (2 / 170), avg. gap size = 1.00 (2 / 2)


1051 20.64 0.00 0.00 scaffold193|size371654 335478 335695 (36014) C rnd-1_family-1363#Unknown (0) 218 1 m_b1959s001i10 57300

  scaffold193|s     335478 TTCTTGTCAAGTCCATATTGATTTCGTAAGTAATGGTACAGTGGATGATC 335527
                             i                vii v  i  i        v           
C rnd-1_family-        218 TTTTTGTCAAGTCCATATTTGCTGCGCAAATAATGGTAGAGTGGATGATC 169

  scaffold193|s     335528 TGTACTGACTGAATGAACATGTTGACGCCGCCCAGTACTGTTTGAATTAG 335577
                                 v  v     i   v?i       v   v  vi ?v v v   vv
C rnd-1_family-        168 TGTACTCACAGAATGGACAANCTGACGCCTCCCCGTCTTNGTAGCATTTC 119

  scaffold193|s     335578 GTGTATTATATCAAAAATTCAAGTTCGATTTCCACAGTCCGTTGGCAATT 335627
                            v ii ii  v ?      ?i i  ?  i        v  v iv  i  ?
C rnd-1_family-        118 GAGCGTCGTAGCNAAAATTNGAATTNGACTTCCACAGACCCTCCGCGATN 69

  scaffold193|s     335628 GGATGATGTGCAATCTCAAAGCATGTGAGTCCAATTAATTGTGGATGCTT 335677
                                   ?  v  i     i  ?     ?       ii        i  
C rnd-1_family-         68 GGATGATGNGCTATTTCAAAACANGTGAGNCCAATTAGCTGTGGATGTTT 19

  scaffold193|s     335678 GAACACGAAGTTGTTGCT 335695
                              v ii           
C rnd-1_family-         18 GAAGATAAAGTTGTTGCT 1

Matrix = 20p43g.matrix
Kimura (with divCpGMod) = 23.61
Transitions / transversions = 1.14 (24/21)
Gap_init rate = 0.00 (0 / 217), avg. gap size = 0.0 (0 / 0)

909 19.23 0.00 0.00 scaffold193|size371654 335589 335770 (35939) C rnd-1_family-1213#Unknown (0) 183 2 m_b1959s001i11 57300

  scaffold193|s     335589 CAAAAATTCAAGTTCGATTTCCACAGTCCGTTGGCAATTGGATGATGTGC 335638
                                   vi i  ?  i        v  v iv  i  ?        ?  
C rnd-1_family-        183 CAAAAATTGGAATTNGACTTCCACAGACCCTCCGCGATNGGATGATGNGC 134

  scaffold193|s     335639 AATCTCAAAGCATGTGAGTCCAATTAATTGTGGATGCTTGAACACGAAGT 335688
                           ?  i     i  ?  ?          ii  i     i     v ii    
C rnd-1_family-        133 NATTTCAAAACANGTNAGTCCAATTAGCTGCGGATGTTTGAAGATAAAGT 84

  scaffold193|s     335689 TGTTGCTCGCAACACATATCGAATGTGCAAAAAGAGAGCAATTTGGATTG 335738
                                  v?       v  v         viv ?v     ? ? vvi   
C rnd-1_family-         83 TGTTGCTGNCAACACAAATGGAATGTGCATGCANTGAGCANTNTTCGTTG 34

  scaffold193|s     335739 CTGCAACTCGCCATGTTTCTAAGGCTACACGA 335770
                                ? i   i vi       vi      i 
C rnd-1_family-         33 CTGCANCCCGCTAAATTTCTAACACTACACAA 2

Matrix = 20p43g.matrix
Kimura (with divCpGMod) = 21.95
Transitions / transversions = 1.33 (20/15)
Gap_init rate = 0.00 (0 / 181), avg. gap size = 0.0 (0 / 0)


835 14.93 0.75 0.00 scaffold193|size371654 335847 335980 (35729) rnd-5_family-1940#DNA/PiggyBac 1 135 (549) m_b1959s001i12 57301

  scaffold193|s     335847 ATGGATTGAAATCCATCTTCAAGACGACACACACAGCACTTCACTCTGAA 335896
                             v                          v  i             v   
  rnd-5_family-          1 ATTGATTGAAATCCATCTTCAAGACGACAAACGCAGCACTTCACTCGGAA 50

  scaffold193|s     335897 CCCACTGGGGACAGAACCTGGGTTATGTCCTTCTAACTTCGATGATGAAT 335946
                           i  i     i           i          v   i  i    vv   v
  rnd-5_family-         51 TCCGCTGGGAACAGAACCTGGATTATGTCCTTGTAATTTTGATGCAGAAG 100

  scaffold193|s     335947 TAGCTAATTCGTTTTCCTGTG-AAAAGTTAACACT 335980
                           i     i   v i    i v -             
  rnd-5_family-        101 CAGCTAGTTCCTCTTCCCGAGAAAAAGTTAACACT 135

Matrix = 20p43g.matrix
Kimura (with divCpGMod) = 14.21
Transitions / transversions = 1.22 (11/9)
Gap_init rate = 0.01 (1 / 133), avg. gap size = 1.00 (1 / 1)


1403 16.94 0.40 0.00 scaffold193|size371654 335981 336228 (35481) rnd-1_family-880#Unknown 96 344 (6) m_b1959s001i13 57302

  scaffold193|s     335981 CAATTGGTGACACTTGTCACTGACCCTTGAAATCCCACTTTCTGGATGAA 336030
                             i      i  i     ? i   v?    v i?  i? i          
  rnd-1_family-         96 CAGTTGGTGGCATTTGTCNCCGACANTTGATACNCCGNTCTCTGGATGAA 145

  scaffold193|s     336031 AAGCTGCACGAATTTGTTTGAAACGTTGTTCAGACATAACGTCGGCAGCC 336080
                           iv     ?  i     ??    ?  v     v     i     v  ?   
  rnd-1_family-        146 GCGCTGCNCGGATTTGNNTGAANCGGTGTTCCGACATGACGTCCGCNGCC 195

  scaffold193|s     336081 CA-CTACTGAAACCATGGATCTTGATAGATTGTGTTGGGGTGGAGAAGAG 336129
                             - ? v    ?     ?    i   v   i i  v  v i      v  
  rnd-1_family-        196 CAACNAGTGAANCCATGNATCTCGATCGATCGCGTGGGCGCGGAGAACAG 245

  scaffold193|s     336130 CTCTACAGGCGGGCAGAAACAAGCGTGATAGCCACCAACGATGCAATTGT 336179
                               v    i  i v    i v  ?                   i     
  rnd-1_family-        246 CTCTTCAGGTGGACTGAAATATGCNTGATAGCCACCAACGATGCGATTGT 295

  scaffold193|s     336180 CCAGACTCATTTTTAGGATTATACCTAAAAAATGAAACATCTCCTTGAC 336228
                            v        i  i  i  i     i  ii?   i?         i   
  rnd-1_family-        296 CGAGACTCATCTTCAGAATCATACCCAAGGNATGGNACATCTCCTCGAC 344

Matrix = 20p43g.matrix
Kimura (with divCpGMod) = 16.80
Transitions / transversions = 1.80 (27/15)
Gap_init rate = 0.00 (1 / 247), avg. gap size = 1.00 (1 / 1)


1097 16.75 0.00 0.00 scaffold193|size371654 336197 336399 (35310) C rnd-1_family-1128#Unknown (0) 203 1 m_b1959s001i14 57303

  scaffold193|s     336197 ATTATACCTAAAAAATGAAACATCTCCTTGACAGATACTGGATGCCACAA 336246
                                   i  i     i?         i   v v? iv  ?        
C rnd-1_family-        203 ATTATACCCAAGAAATGGNACATCTCCTCGACTGTNATAGGNTGCCACAA 154

  scaffold193|s     336247 GGACCCAGCAAAGTTACTCCCTCTGACATTCTTTGAAGCGTACACATTGG 336296
                           ivv?  i     i     ?       i      v  v     ii i  v 
C rnd-1_family-        153 ACTNCCGGCAAAATTACTNCCTCTGATATTCTTGGACGCGTATGCGTTTG 104

  scaffold193|s     336297 AATTGGCAGTTATTCTCTTTATCAGCTCGTAGGTCAATCCACCTGCTACA 336346
                               ?  i  v    v   v  ?  i     ?  v  ?  ?  v  ?   
C rnd-1_family-        103 AATTNGCGGTGATTCGCTTGATNAGTTCGTANGTGAANCCNCCGGCNACA 54

  scaffold193|s     336347 CCACAGGCTTCCAGAACTGTACGAAACCTTGTTGCAACTCGAGGTCTCAA 336396
                             i  v  ?  i        i        v    ?  i            
C rnd-1_family-         53 CCGCACGCNTCTAGAACTGTGCGAAACCTAGTTGNAATTCGAGGTCTCAA 4

  scaffold193|s     336397 ACA 336399
                           i  
C rnd-1_family-          3 GCA 1

Matrix = 20p43g.matrix
Kimura (with divCpGMod) = 17.47
Transitions / transversions = 1.27 (19/15)
Gap_init rate = 0.00 (0 / 202), avg. gap size = 0.0 (0 / 0)


1622 21.96 0.53 0.53 scaffold193|size371654 336458 336837 (34872) rnd-5_family-1940#DNA/PiggyBac 305 684 (0) m_b1959s001i15 57304

  scaffold193|s     336458 TCGTAGGTCCATGTGAATTCTTCAGGATAAGTACCATCTTCTTCCATACT 336507
                                ?     i           v  i  v                 i  
  rnd-5_family-        305 TCGTANGTCCACGTGAATTCTTCTGGGTACGTACCATCTTCTTCCATGCT 354

  scaffold193|s     336508 GTTGGGATTATACCCTTCGTCGCAAACATATCCATACAGGCGATAATTGT 336557
                             vv  i  i           ivii  i                i     
  rnd-5_family-        355 GTGTGGGTTGTACCCTTCGTCAGGGACGTATCCATACAGGCGATGATTGT 404

  scaffold193|s     336558 TGTTTAGTGGTTCGCATTCAGTTTCATCTAACAACTCTTTACCAAATTGC 336607
                              ii i      ?  iv v  i  i    v?  i    iv     ii i
  rnd-5_family-        405 TGTCCAATGGTTCNCACGCTGTCTCGTCTATNAATTCTTCTCCAAACCGT 454

  scaffold193|s     336608 TCATCGTCAGAGTCAACGTCTTCTGTCCCTCCTTCTGCGTCATTCGTAGC 336657
                                   i      v?v     vv  i   v?   v    i? v  v ?
  rnd-5_family-        455 TCATCGTCGGAGTCATNTTCTTCGTTCTCTCGNTCTCCGTCGNTAGTTGN 504

  scaffold193|s     336658 ATCGACATCTTGTTGCATA-GAATTGCGTAGAACTAGAGCCATTCTCAAG 336706
                               vi vi v    -  ?- v   i  v  ?  ?i       i     i
  rnd-5_family-        505 ATCGTTAGTTGGTTG-ATNTGCATTACGAAGNACNGGAGCCATCCTCAAA 553

  scaffold193|s     336707 TTTGTGAGGCGTCTGGTTGAAATGGTGGGACCCTGATTACATTCATCTTT 336756
                                v ii      v i v?  ? ?i  v  ?  iv vv  v    v  
  rnd-5_family-        554 TTTGTCAAACGTCTGCTCGTNATNGNAGGCCCNTGGGTCGATGCATCATT 603

  scaffold193|s     336757 GTTGGGTATAGTTGATTGTTGAGATGTCCCGGAGGATTTTTTACCTGACT 336806
                             i                  v    i      v  i  i vi  -   i
  rnd-5_family-        604 GTCGGGTATAGTTGATTGTTGTGATGCCCCGGACGACTTCTGGCC-GACC 652

  scaffold193|s     336807 GTCC-TGTATTCCGTGGCTTACCCACAGAGAG 336837
                           v   - v  ?  iv?     i  v  v  i  
  rnd-5_family-        653 TTCCTTTTANTCTTNGGCTTGCCGACTGAAAG 684

Matrix = 20p43g.matrix
Kimura (with divCpGMod) = 24.34
Transitions / transversions = 1.13 (44/39)
Gap_init rate = 0.01 (4 / 379), avg. gap size = 1.00 (4 / 4)


2098 20.90 0.24 0.00 scaffold193|size371654 336851 337271 (34438) C rnd-1_family-1282#Unknown (0) 423 2 m_b1959s001i16 57305

  scaffold193|s     336851 GGTCCATCGGGGTATACCTCATCAAACAACACACGGGCCCTTTT-AGACG 336899
                                i  i     ?     i     i        i        -  i  
C rnd-1_family-        423 GGTCCGTCAGGGTANACCTCGTCAAATAACACACGAGCCCTTTTNAGGCG 374

  scaffold193|s     336900 AGACACCATGTCCTTGTCGTCTCGTGAAATAATTCTTCGGAGCTGAGAAT 336949
                           ?        ?        v        v   i v v   v    v?  v 
C rnd-1_family-        373 NGACACCATNTCCTTGTCCTCTCGTGATATAGTGCGTCGTAGCTTNGACT 324

  scaffold193|s     336950 CGTTGATTATTATATGGGGGATTGAAGATGTATCCCATACAATCTCATAG 336999
                              i   v i  ?   i     ?  v           v ?   i ii  ?
C rnd-1_family-        323 CGTCGATGACTANATGAGGGATNGATGATGTATCCCAGANAATTTTGTAN 274

  scaffold193|s     337000 ACAGTAACGCCCTTTCTTGGTACTGTAATGACTTTTCCATTGAGGTACAG 337049
                             v  i iv           v  v ii  i ii        v i   ii 
C rnd-1_family-        273 ACTGTGATTCCCTTTCTTGGGACGGCGATAATCTTTCCATTCAAGTATGG 224

  scaffold193|s     337050 TTGATTGTCAATTTCATCGAAGAGGGTTCCTTCCGATGACAAAAGAAAGA 337099
                               i    i  i  i   v     v ?     v  i    i   i    
C rnd-1_family-        223 TTGACTGTCGATCTCGTCGTAGAGGCTNCCTTCGGACGACAGAAGGAAGA 174

  scaffold193|s     337100 AGGACTTGGTTGCACGTACGCAACGATTGATGAAGCTGGTTCTGCATTGT 337149
                            v     ?     v ?v     v     v         i      v i i
C rnd-1_family-        173 ATGACTTNGTTGCCCNGACGCATCGATTCATGAAGCTGATTCTGCTTCGC 124

  scaffold193|s     337150 GATGGACGGTTGTTGGTATGAATATCTGCCAACAGTGGTTGGGATTGACC 337199
                            ivv     ?        iviv i  ii       v         v    
C rnd-1_family-        123 GGGCGACGGNTGTTGGTACCGTTGTCCACCAACAGAGGTTGGGATAGACC 74

  scaffold193|s     337200 AACAGGTTCAGTCAATTGTATACCGACGTTGTCAGTGGTTGGATCTTGAT 337249
                               vvi       vi  vi    ii   i   ii  i v vv  v    
C rnd-1_family-         73 AACATCCTCAGTCATCTGAGTACCAGCGTCGTCGATGATGGCCTCGTGAT 24

  scaffold193|s     337250 TATCTGTGCCATGGGAGAATAG 337271
                                   v         ?i  
C rnd-1_family-         23 TATCTGTGACATGGGAGANCAG 2

Matrix = 20p43g.matrix
Kimura (with divCpGMod) = 21.89
Transitions / transversions = 1.26 (49/39)
Gap_init rate = 0.00 (1 / 420), avg. gap size = 1.00 (1 / 1)


1651 14.73 2.31 3.68 scaffold193|size371654 337290 337592 (34117) rnd-5_family-7412#Unknown 4 302 (0) m_b1959s001i17 57306

  scaffold193|s     337290 TGGAAGCTCTGGTAGCTCCTGAACTGGAGAACAGGCAAAATCACTCAACT 337339
                                       v           i       v     v    v   i  
  rnd-5_family-          4 TGGAAGCTCTGGAAGCTCCTGAACCGGAGAACCGGCAACATCAGTCAGCT 53

  scaffold193|s     337340 GTGATGGTTCCAGCAGGTCTGGAGAGCCCTGAGATTCTGGCTGAGTAGAG 337389
                            i     ?       i          v            ?vi   v    
  rnd-5_family-         54 GCGATGGNTCCAGCAAGTCTGGAGAGGCCTGAGATTCTGNACGAGGAGAG 103

  scaffold193|s     337390 CCCTGGGTGTGACTGTCAAGGGGCTCTGAATCTTCCAGGAGATCAGGAGA 337439
                            i?   i      i       vv   i  i  i           ii    
  rnd-5_family-        104 CTNTGGATGTGACCGTCAAGGTCCTCCGAGTCCTCCAGGAGATCGAGAGA 153

  scaffold193|s     337440 AAACTTGGATCCAACAGGTGGCAATTGCATCTCAAAACGAGGTGATGAGG 337489
                           ?    v    i  i     ?  i       vv i      v    i  v 
  rnd-5_family-        154 NAACTGGGATTCAGCAGGTNGCGATTGCATGACGAAACGATGTGACGATG 203

  scaffold193|s     337490 ACTAGTTATACTAGTTATTTTTGATAAATGAAGTGTCGGCTATGTAGTTG 337539
                            v i  ?-----------  ?i vv                         
  rnd-5_family-        204 AATGGTN-----------TTNCGCAAAATGAAGTGTCGGCTATGTAGTTG 242

  scaffold193|s     337540 TGCACTGCATAGTTCACGACACT-------ATGTTGAATGCGAAAATGAT 337582
                                       ii? i v   ?-------                    
  rnd-5_family-        243 TGCACTGCATAGCCNATGTCACNANTATGCATGTTGAATGCGAAAATGAT 292

  scaffold193|s     337583 GGCCGGGAGA 337592
                           i v       
  rnd-5_family-        293 AGGCGGGAGA 302

Matrix = 20p43g.matrix
Kimura (with divCpGMod) = 13.11
Transitions / transversions = 1.26 (24/19)
Gap_init rate = 0.04 (12 / 302), avg. gap size = 1.50 (18 / 12)


1096 12.73 1.82 0.00 scaffold193|size371654 337594 337758 (33951) genome_1_9665#DNA 413 580 (0) m_b1959s001i18 57307

  scaffold193|s     337594 ATGGGGGTCTCTAGAGTCAATTTTTCGCAAGGAATTCAGCTGACTCATCA 337643
                               v         i i        i  i               v     
  genome_1_9665        413 ATGGTGGTCTCTAGGGCCAATTTTTTGCGAGGAATTCAGCTGACGCATCA 462

  scaffold193|s     337644 CAAGGCCGTGAAAACGACCAAAA---GGTGAAACGAGGTCATTTTAGATA 337690
                           v  v iv      vi     i  --- i       i           v  
  genome_1_9665        463 GAATGTAGTGAAACTGACCAGAACATGATGAAACGGGGTCATTTTAGTTA 512

  scaffold193|s     337691 ACTTGTGCAGGATTCTGCACAAGTTAATTAACTTGTGCCGAATCCTGCAC 337740
                                        i                       i            
  genome_1_9665        513 ACTTGTGCAGGATCCTGCACAAGTTAATTAACTTGTGTCGAATCCTGCAC 562

  scaffold193|s     337741 AAGTTTACGTTCGAGGGT 337758
                                vv    v      
  genome_1_9665        563 AAGTTGCCGTTGGAGGGT 580

Matrix = 20p43g.matrix
Kimura (with divCpGMod) = 13.34
Transitions / transversions = 1.10 (11/10)
Gap_init rate = 0.01 (1 / 164), avg. gap size = 3.00 (3 / 1)

360 19.51 8.54 0.00 scaffold193|size371654 337689 337770 (33939) genome_1_9665#DNA 33 121 (459) m_b1959s001i19 57307

  scaffold193|s     337689 TAACTTGTGCAGGATTCTGCACAAGTTAATT----AACTTGTGCCGAATC 337734
                                      i   i     i     iv  ----         v i   
  genome_1_9665         33 TAACTTGTGCAAGATCCTGCATAAGTTGTTTTTACAACTTGTGCAGGATC 82

  scaffold193|s     337735 CTGCACAAGTTTACG--TTCGAGG-GTTAATACGTACAA 337770
                           i          v v --  ii   -     vi  ii   
  genome_1_9665         83 TTGCACAAGTTAAGGTATTTAAGGCGTTAAAGCGCGCAA 121

Matrix = 20p43g.matrix
Kimura (with divCpGMod) = 21.43
Transitions / transversions = 2.20 (11/5)
Gap_init rate = 0.04 (3 / 81), avg. gap size = 2.33 (7 / 3)


594 20.45 3.65 10.73 scaffold193|size371654 338018 338236 (33473) C rnd-5_family-4415#Unknown (73) 2062 1858 m_b1959s001i20 57308

  scaffold193|s     338018 AGTGTTAGGAAAGTATCAGGAAAAATCACACTACTGTATGAAATTAATTT 338067
                                v              i   i    iv i       ---   v  -
C rnd-5_family-       2062 AGTGTAAGGAAAGTATCAGGGAAAGTCACGGTGCTGTATG---TTACTT- 2017

  scaffold193|s     338068 TATGAAATTAATTTCTTGGTG--AATATTTTCCAACGCTGGCTACATGTG 338115
                           ---------- i   --    -- i     i  i  i   v     v  i
C rnd-5_family-       2016 ----------ACTTC--GGTGTAAGTATTTCCCGACACTGTCTACAAGTA 1979

  scaffold193|s     338116 CATACGA--AACACAAACTGTGTCATCAA--AGGTCTATGTCTTGTTTTC 338161
                           v    i --  v     -       ?  v-- vv? i i  v   --i v
C rnd-5_family-       1978 AATACAAACAAAACAAA-TGTGTCANCACTTATCNCCACGTGTTG--CTA 1932

  scaffold193|s     338162 CTGGTGATGTACACAATTCATATATCATGCAAG--TCATTGGTCACCATT 338209
                             v   i - i     v --  i v      ii--    i      i i 
C rnd-5_family-       1931 CTTGTGGT-TGCACAAGT--TACAACATGCAGACTTCATCGGTCACTACT 1885

  scaffold193|s     338210 GACATTCATCAGAAGTGATCACTTTCA 338236
                              ?        v   ? i    v   
C rnd-5_family-       1884 GACNTTCATCAGCAGTNACCACTATCA 1858

Matrix = 20p43g.matrix
Kimura (with divCpGMod) = 21.91
Transitions / transversions = 1.35 (23/17)
Gap_init rate = 0.12 (26 / 218), avg. gap size = 1.15 (30 / 26)


412 28.55 9.20 6.74 scaffold193|size371654 338349 338870 (32839) C rnd-1_family-147#Unknown (744) 589 56 m_b1959s001i21 57309

  scaffold193|s     338349 GAAAGGGGTAACTTTTCATTGAAAA---ACCAAATCTCTGTGAAAAATGG 338395
                              v    -i      v  -     --- v    vv -- ii    vv  
C rnd-1_family-        589 GAATGGGG-GACTTTTGAT-GAAAATTGAGCAAAGAT--GCAAAAATGGG 544

  scaffold193|s     338396 AATGAACCATCCCAACACTCTTTGCTCCTGGTCCCTGCTTTATGTTGTTA 338445
                             v    ?? vi vv   ii  iv  ivii v vi      v i   i i
C rnd-1_family-        543 AAGGAACNNTATCTTCACCTTTCCCTTGCAGACATTGCTTTCTATTGCTG 494

  scaffold193|s     338446 TT-GTGTGGAGAAGGGGAAGGTGGTGTCTCCATATTCATTCAGGAG---- 338490
                             -i     i  i iv        i       ?     v  v  i ----
C rnd-1_family-        493 TTTATGTGGGGAGGATGAAGGTGGCGTCTCCANATTCAGTCTGGGGGCTG 444

  scaffold193|s     338491 ------GGATTATCACAGG--TGATGTG-AAGAGGGACTTCAAATCAAAC 338531
                           ------ i  i  v?  i --  i  i -    i ---    i  ii --
C rnd-1_family-        443 AGATATGAATCATGNCAAGGTTGGTGCGTAAGAAG---TTCAGATTGA-- 399

  scaffold193|s     338532 AAAGTTAATGAGCTGCTGACAAACACAATGTAGAAAATGTGACAGAACCA 338581
                              i     --- ----- i   vv   v   -      v  v v --iv
C rnd-1_family-        398 AAAATTAAT---C-----ATAAAATCAAAGTA-AAAATGGGAAATA--TT 360

  scaffold193|s     338582 TTGCCTTA-CATTC---CACAGACACTGGTTTCTAAAGTTATATGCT--T 338625
                             ?i  i -     --- i v?v v  -   i  v --  i -    --i
C rnd-1_family-        359 TTNTCTCACCATTCACTCGCTNTCCCT-GTTCCTTA--TTGT-TGCTAGC 314

  scaffold193|s     338626 AGAAAGGTGA-AG--GTGGCACTACCAGTTTCAATCTAGACACTGAGCTA 338672
                             v ii    -  --     iiiv  i?v    i   i ivi     v  
C rnd-1_family-        313 AGCAGAGTGACAGCCGTGGCGTCTCCGNATTCAGTCTGGGGGCTGAGATA 264

  scaffold193|s     338673 TCAACAATGGTACAGGCCCTGAATAATTAGTTTATGGAAAATATAAAAAG 338722
                            v   v    i iii  v   vi   v  ----   ---   - i     
C rnd-1_family-        263 TGAACCATGGCATGAGCGCTGTGTAAGTA----ATG---AAT-TGAAAAG 222

  scaffold193|s     338723 AAAACAT-AAAGTCAAAATG-----------GGGATCT-----TGT-CAG 338754
                            v v   -   v i      ----------- ? v   -----   -   
C rnd-1_family-        221 ATATCATCAAATTTAAAATGAGATAACCCACGNGCTCTCACGATGTGCAG 172

  scaffold193|s     338755 CTCCCTGTTCATT--TTTGCTGTTAGCAGCTGGG--TGGTAGTGGCAGCA 338800
                              v ii--    -- v v      i   -    --  i-  ii    vi
C rnd-1_family-        171 CTCACCA--CATTAGTATTCTGTTAACAG-TGGGAATGA-AGCAGCAGAG 126

  scaffold193|s     338801 TTTCCGGCTTCAGTCTGAGGGTTGAGATGTCAACAGTGGTGTGGTCAGTG 338850
                           viv  i v  v ii   v  vi ivi  ivi   v    i   v ii   
C rnd-1_family-        125 ACACCAGATTGAACCTGTGGTCTACAATAATAACTGTGGCGTGTTTGGTG 76

  scaffold193|s     338851 CATAAGTACTTAATCGAAAA 338870
                            i   i  v v  ii     
C rnd-1_family-         75 CGTAAATAATAAACTGAAAA 56

Matrix = 20p43g.matrix
Kimura (with divCpGMod) = 35.26
Transitions / transversions = 1.28 (78/61)
Gap_init rate = 0.10 (53 / 521), avg. gap size = 1.58 (84 / 53)

755 28.48 7.24 6.07 scaffold193|size371654 338421 338876 (32833) C rnd-1_family-147#Unknown (656) 677 217 m_b1959s001i22 57309

  scaffold193|s     338421 TCCTGGTCCCTGCTTTATGTTGTTATTGTGTGGAGAAGGGGAAGGTGGTG 338470
                                vi     i   v i  -  i -  v   v  iviv  vv    --
C rnd-1_family-        677 TCCTGCCCCCTGTTTTCTATT-TTGT-GTCTGGTGAGCACGATTGTGG-- 632

  scaffold193|s     338471 TCTCCATATTCATTCAG---GAGG----GATTATCACAGGTGATGTGAA- 338512
                           ----      vi     --- v  ---- i?      v v  v      -
C rnd-1_family-        631 ----CATATTGGTTCAGTCTGCGGACTGGGNTATCACTGTTGCTGTGAAT 586

  scaffold193|s     338513 GAGGGACTTCAAATCAAACAAAGTTAATGAGCTGCTGACAAACACAATGT 338562
                            i       ivi  v   ------- v     -------   ---i   i
C rnd-1_family-        585 GGGGGACTTTTGATGAAA-------ATTGAGC-------AAA---GATGC 553

  scaffold193|s     338563 AGAAAATGTGACAGAACCATTGCCTTACATTCC----ACAGACACTGGTT 338608
                            -      v  vi    ?? vv i i  v  i ----i      i  v  
C rnd-1_family-        552 A-AAAATGGGAAGGAACNNTATCTTCACCTTTCCCTTGCAGACATTGCTT 504

  scaffold193|s     338609 TCTAAAGTTATATGCTTAGAAAGG-TGAAGGTGGCACTACCAGTTTCAAT 338657
                               vv i i v iiv i ii   -          iiiv   ?v    i 
C rnd-1_family-        503 TCTATTGCTGTTTATGTGGGGAGGATGAAGGTGGCGTCTCCANATTCAGT 454

  scaffold193|s     338658 CTAGACACTGAGCTATCAACAATGGTACAGGCCCTGAATAATTAGTTTA- 338706
                             i ivi     v   v  iv   ?i vi vivv  vi   vv    i -
C rnd-1_family-        453 CTGGGGGCTGAGATATGAATCATGNCAAGGTTGGTGCGTAAGAAGTTCAG 404

  scaffold193|s     338707 --TGGAAAATATAAAAAGAAAACATAAAGTCAAAATGGGGA--------T 338746
                           --  i     -   vv v    i-i     v        i -------- 
C rnd-1_family-        403 ATTGAAAAAT-TAATCATAAAAT-CAAAGTAAAAATGGGAAATATTTTNT 356

  scaffold193|s     338747 CTTGTCA-------GC--TCCCTGTTCATTTTTGCTGTTAGCAGCTGGGT 338787
                             iii  -------  --         v  v   i  i       v i  
C rnd-1_family-        355 CTCACCATTCACTCGCTNTCCCTGTTCCTTATTGTTGCTAGCAGCAGAGT 306

  scaffold193|s     338788 GGTAGTGGCAGCATTTCCGGCTTCAGTCTGAGGGTTGAGATGTCAACAGT 338837
                            ii  iv ii  i i    ?v         i   i      i v   vi 
C rnd-1_family-        305 GACAGCCGTGGCGTCTCCGNATTCAGTCTGGGGGCTGAGATATGAACCAT 256

  scaffold193|s     338838 GGTGTGGTCAGTGCATAAGTACTTAATCGAAAACATATC 338876
                             ii  iv iv  ii      v v   i     v     
C rnd-1_family-        255 GGCATGAGCGCTGTGTAAGTAATGAATTGAAAAGATATC 217

Matrix = 20p43g.matrix
Kimura (with divCpGMod) = 35.73
Transitions / transversions = 1.22 (67/55)
Gap_init rate = 0.08 (37 / 455), avg. gap size = 1.65 (61 / 37)


549 32.56 8.81 1.99 scaffold193|size371654 339095 339423 (32286) rnd-1_family-1179#Unknown 1 351 (0) m_b1959s001i23 57310

  scaffold193|s     339095 TTGCCTCAAACCATCTTTAGTTCTAGATATAAAGATGCCCTGATGAATGC 339144
                              ii      ?i v  i  i   i ?? ii v      i  i  i i  
  rnd-1_family-          1 TTGTTTCAAACNGTGTTCAGCTCTGGNNACGATGATGCCTTGGTGGACGC 50

  scaffold193|s     339145 AAATGCAATCTTTGATGACCATTTTGATCACAACTGGGA-------G--A 339185
                           i ------   vii i    v      vi    i?    ------- --i
  rnd-1_family-         51 GA------TCTGCAACGACCTTTTTGAGTACAATNGGGATGTCTATGCCG 94

  scaffold193|s     339186 AAGATGAGTTGGCTTCT-TTAGAAAACTTGTTCCTTGTCCCCTACAATTG 339234
                            i  i     v v   i-i i ?  v      iv i i  i i  v?   
  rnd-1_family-         95 AGGACGAGTTTGATTCCGCTGGNAATCTTGTTTATCGCCCTCCACCNTTG 144

  scaffold193|s     339235 TGCAGGGTCTGGTTGAA--AACACAACAGACAAAACCAACATGACCCACT 339282
                           viiiii  i      i -- iivii vv  vi i   i  iv  i v?  
  rnd-1_family-        145 GATGAAGTTTGGTTGGATGAGTCTGAGCGAAGAGACCGACGGGATCGNCT 194

  scaffold193|s     339283 TTGATGCCAGAGGAAAAGATTTGACAAGA-GGAG-GGTCCAAACTGCTTT 339330
                            i vi        i i vvvi   vi   -    -       i vv   i
  rnd-1_family-        195 TCGTCGCCAGAGGGAGATCACTGAAGAGAGGGAGCGGTCCAAGCGCCTTC 244

  scaffold193|s     339331 ATGTTACTAATCCTACCT-------------ATCAGCAAGGACAGCTGAT 339367
                           i i  v  iv   ?    ------------- i  i  vv  i- v    
  rnd-1_family-        245 GTATTCCTGCTCCNACCTCGCCTCCCGGCGAACCAACACTGAT-GATGAT 293

  scaffold193|s     339368 GATGAAAATCATGGGT-TCTGCCCTT-ATGGTTATGCCAGATTTGTATGA 339415
                               iv   v  v ii-v ii     -      i vi v  i i?v    
  rnd-1_family-        294 GATGGCAATGATCGACAACCACCCTTGATGGTTGTTTCTGACTCNGATGA 343

  scaffold193|s     339416 TGATGACT 339423
                                 i 
  rnd-1_family-        344 TGATGATT 351

Matrix = 20p43g.matrix
Kimura (with divCpGMod) = 39.22
Transitions / transversions = 1.92 (69/36)
Gap_init rate = 0.05 (16 / 328), avg. gap size = 2.25 (36 / 16)


1605 22.16 12.09 0.79 scaffold193|size371654 339423 339877 (31832) rnd-1_family-1103#Unknown 2 507 (15) m_b1959s001i24 57311

  scaffold193|s     339423 TCTTATGATGAATCCATTGCTCCATCACCTCAGGATGGAGAAATTCATGC 339472
                              v?i i   i                v   i  v        i  i  
  rnd-1_family-          2 TCTGNCGGTGAGTCCATTGCTCCATCACATCAAGAGGGAGAAATCCACGC 51

  scaffold193|s     339473 AACAGCTGGAGATCTTGGTTATGAG-----ACATGCGAAGATTTCAAGC- 339516
                            ?   v             vv    -----     iv--     ii   -
  rnd-1_family-         52 ANCAGGTGGAGATCTTGGTGTTGAGGAAGAACATGTT--GATTTTGAGCC 99

  scaffold193|s     339517 -------AATCCTGT-------CCAAGTCAAAGATATCCAAGGAGAATTT 339552
                           -------i  vv   -------  v    v   i         ? i v i
  rnd-1_family-        100 GCAGCAAGATGATGTTGAGTCACCCAGTCCAAGGTATCCAAGGNGGAATC 149

  scaffold193|s     339553 GAAAGAAGAAAGGTTCTCTTTGTCATTGAACTTTCAGAGCAAACACCACA 339602
                             vi      i i?i ?  v-        -   iv   i     i     
  rnd-1_family-        150 GACGGAAGAAGGANCCNCTA-GTCATTGA-CTTCGAGAACAAACGCCACA 197

  scaffold193|s     339603 GTGTCTTCATATATTCAAAAAGACAGAGCATGCATGTAAGAGCT------ 339646
                           i      ii   ii  v  i  v i ii i v v?  v     i------
  rnd-1_family-        198 ATGTCTTTGTATGCTCCAAGAGCCGGGACGTTCCNGTCAGAGCCTACAAG 247

  scaffold193|s     339647 --------------CAAGATGATGAAGTAATGTATGTAGAGGAAGCAACA 339682
                           --------------?    v         vi  vv iii?vv       i
  rnd-1_family-        248 TGTGCAGTTGCTCGNAAGAGGATGAAGTATCGTCAGCGANTTAAGCAACG 297

  scaffold193|s     339683 -ATTGAGGATTCTGATTGACTGCTGAATGTCATGGAGCTAAGACAAGATA 339731
                           -  v  i  v      v  ?       i iv        i  iv v   i
  rnd-1_family-        298 GATGGAAGAATCTGATAGANTGCTGAACGCGATGGAGCTGAGGGATGATG 347

  scaffold193|s     339732 TTCCCACAGTACAAGAATTGTTGGAGAGTCATCTGTCTCGTTTTGTCTCA 339781
                               i     vv    i        ?    v            ii  ? ?
  rnd-1_family-        348 TTCCTACAGTTGAAGAGTTGTTGGANAGTCCTCTGTCTCGTTTCATCNCN 397

  scaffold193|s     339782 GTTGCTGTAAATAGTTGTGGTTATAGTGGAACAACTCAAGCATTGATAGT 339831
                           v ?    i   i        v    v      ?  i    v      v  
  rnd-1_family-        398 TTNGCTGCAAACAGTTGTGGATATACTGGAACNACCCAAGAATTGATTGT 447

  scaffold193|s     339832 CACCTAGGTCCATCCAT--------------AAAGCTGAGATTTGTAATG 339867
                             vi i           --------------  i     iii? vi  v 
  rnd-1_family-        448 CAATTGGGTCCATCCATTGTTCCTNAAGGCCAAGGCTGAAGCNTCCAAGG 497

  scaffold193|s     339868 CAGACAATCC 339877
                               i     
  rnd-1_family-        498 CAGATAATCC 507

Matrix = 20p43g.matrix
Kimura (with divCpGMod) = 23.75
Transitions / transversions = 1.33 (57/43)
Gap_init rate = 0.03 (12 / 454), avg. gap size = 4.92 (59 / 12)


1457 21.59 6.25 0.00 scaffold193|size371654 339626 339977 (31732) rnd-1_family-1011#LTR/Copia 41 414 (20) m_b1959s001i25 57312

  scaffold193|s     339626 CAGAGCATGCA----TGTAAGAGCTC--AAGATGATGAAGTAATGTATGT 339669
                                 v i  ----  i ivv    --    v         vi  vv i
  rnd-1_family-         41 CAGAGCCTACAAGTGTGCAGTTGCTCGNAAGAGGATGAAGTATCGTCAGC 90

  scaffold193|s     339670 AGAGGAAGCAACA-ATTGAGGATTCTGATTGACTGCTGAATGTCATGGAG 339718
                           ii?vv       i-  v  i  v      v  ?       i iv      
  rnd-1_family-         91 GANTTAAGCAACGGATGGAAGAATCTGATAGANTGCTGAACGCGATGGAG 140

  scaffold193|s     339719 CTAAGACAAGATATTCCCACAGTACAAGAATTGTTGGAGAGTCATCTGTC 339768
                             i  iv v   i    i     vv    i        ?    v    ? 
  rnd-1_family-        141 CTGAGGGATGATGTTCCTACAGTTGAAGAGTTGTTGGANAGTCCTCTGNC 190

  scaffold193|s     339769 TCGTTTTGTCTCAGTTGCTGTAAATAGTTGTGGTTATAGTGGAACAACTC 339818
                                 ii  ? ?v ?    i   i        v    v      ?  i 
  rnd-1_family-        191 TCGTTTCATCNCNTTNGCTGCAAACAGTTGTGGATATACTGGAACNACCC 240

  scaffold193|s     339819 AAGCATTGATAGTCACCTAGGTCCATCCAT--------------AAAGCT 339854
                              v      v    vi i           --------------  i   
  rnd-1_family-        241 AAGAATTGATTGTCAATTGGGTCCATCCATTGTTCCTNAAGGCCAAGGCT 290

  scaffold193|s     339855 GAGATTTGTAATGCAGACAATCCTTCCTGTTATGAGGCAATGAA-ATTTC 339903
                             iii? vi  v     i     ivv   v iv  i        - v i 
  rnd-1_family-        291 GAAGCNTCCAAGGCAGATAATCCCAACTGGTGGGAAGCAATGAAGAGTCC 340

  scaffold193|s     339904 TTTTCCTGACACATACTGGAAAGCTGCTGTCAAAGAAATCAAAGCGTTGT 339953
                               v i   iv         i                 ii ii i   v
  rnd-1_family-        341 TTTTGCCGACGAATACTGGAAGGCTGCTGTCAAAGAAATTGAGACATTGG 390

  scaffold193|s     339954 AGAAGATGGGGGTCTGGGATGTAG 339977
                                     v        ?    
  rnd-1_family-        391 AGAAGATGGGTGTCTGGGANGTAG 414

Matrix = 20p43g.matrix
Kimura (with divCpGMod) = 23.89
Transitions / transversions = 1.17 (41/35)
Gap_init rate = 0.01 (5 / 351), avg. gap size = 4.40 (22 / 5)


338 24.72 5.32 1.02 scaffold193|size371654 340139 340232 (31477) C genome_5_1847#DNA (0) 279 182 m_b1959s001i26 57313

  scaffold193|s     340139 AAGCCTCTACAACCTATTTTCTGTGGTAGTGATTTCCCTGCCAACAAATC 340188
                                 v         v    i i  v v      i  i     - vv i
C genome_5_1847        279 AAGCCTGTACAACCTAATTTCCGCGGAACTGATTTTCCCGCCAA-ACTTT 231

  scaffold193|s     340189 TTGT-----TACGTACAGTTTTTGGTGATGAAGATGAAAATGATGATTA 340232
                               -----  ii v  i          i i i      vv  i  ii 
C genome_5_1847        230 TTGTCAGGATATATCCAATTTTTGGTGACGGAAATGAAACGGACGACCA 182

Matrix = 20p43g.matrix
Kimura (with divCpGMod) = 23.29
Transitions / transversions = 1.56 (14/9)
Gap_init rate = 0.02 (2 / 93), avg. gap size = 3.00 (6 / 2)


1532 18.94 0.84 9.76 scaffold193|size371654 340231 340587 (31122) C genome_10_413#DNA (0) 328 1 m_b1959s001i27 57314

  scaffold193|s     340231 TAAATATGGTTCTCGGTCAAGAATTCAAGATCAAGACATGAGAATTTCTC 340280
                             i v             i       i     i     i           
C genome_10_413        328 TAGAGATGGTTCTCGGTCGAGAATTCGAGATCGAGACACGAGAATTTCTC 279

  scaffold193|s     340281 TGTTGAGATGATGTCTCATCTTGAACCACTCCACTCCAAGATCAGAGCTG 340330
                           vv i                 i   v      iv   i     v   v  
C genome_10_413        278 GTTCGAGATGATGTCTCATCTCGAAACACTCCGATCCGAGATCCGAGATG 229

  scaffold193|s     340331 AGACTTTTTATGTACATGTACAACACTC--ACATATACAAACATGTATCT 340378
                              i      i     i       i v --  i    i     i      
C genome_10_413        228 AGATTTTTTACGTACACGTACAACGCACGTACGTATATAAACACGTATCT 179

  scaffold193|s     340379 ATCATCATGCATTATTGACATGTGTCAAAAGTGTGGACTTGTGGACGTGT 340428
                               vvi i   vvv    i  i    i     i v  ------   ivi
C genome_10_413        178 ATCAAGGTACATACGTGACGTGCGTCAGAAGTGCGTAC------ACGCTC 135

  scaffold193|s     340429 GCTGTGCAATCTTGAATGGAATCTCGTATCATTAGTATCAACACCTCTGA 340478
                           ii --- i    v            v     -----  -------  ii 
C genome_10_413        134 ATT---CGATCTGGAATGGAATCTCCTATCA-----AT-------TCCAA 100

  scaffold193|s     340479 GATCATCATTGATTCTCACATGAGATCTTGATCTTGATCTTGAAGGTTCA 340528
                            ivi     -----   iv         i     i  ------   v   
C genome_10_413         99 GGATATCAT-----CTCGAATGAGATCTCGATCTCGA------AGGGTCA 61

  scaffold193|s     340529 AGTCTTGAAC-ATTCTCGATCTCGAAAAATTGCACAAGACCAGAATAAGA 340577
                            i   i    -     i                  i    v    ii   
C genome_10_413         60 AATCTCGAACTATTCTTGATCTCGAAAAATTGCACGAGACGAGAACGAGA 11

  scaffold193|s     340578 ACCATCTCTA 340587
                                     
C genome_10_413         10 ACCATCTCTA 1

Matrix = 20p43g.matrix
Kimura (with divCpGMod) = 13.55
Transitions / transversions = 1.90 (40/21)
Gap_init rate = 0.10 (34 / 356), avg. gap size = 1.03 (35 / 34)


386 15.94 1.45 0.00 scaffold193|size371654 340754 340822 (30887) C rnd-1_family-644#Unknown (682) 671 602 m_b1959s001i28 57315

  scaffold193|s     340754 CCAGTTGAGGACCACATCATATACCTGATTTATTTAGAATCCTACTCAGC 340803
                               i    v         i   ? v  v  i v    i      v  v 
C rnd-1_family-        671 CCAGCTGAGCACCACATCACATANCAGAATTGTGTAGAGTCCTACGCACC 622

  scaffold193|s     340804 AGCTCAGCATC-AATACAGG 340822
                                      -  i     
C rnd-1_family-        621 AGCTCAGCATCGAACACAGG 602

Matrix = 20p43g.matrix
Kimura (with divCpGMod) = 18.27
Transitions / transversions = 0.83 (5/6)
Gap_init rate = 0.01 (1 / 68), avg. gap size = 1.00 (1 / 1)


338 27.89 3.92 3.92 scaffold193|size371654 340774 340926 (30783) scaffold230|size167806_(dbseq-nr_188)_[124304,130861]#LTR/Gypsy 287 439 (6119) m_b1959s001i29 57316

  scaffold193|s     340774 ATACCTGATTTATTTAGAATCCTACTCAGCAGCT-----CAGCATCAATA 340818
                                v ivii  v  i     i  vi  v  i -----    -   i i
  scaffold230|s        287 ATACCAGGACCATGTAAAATCCCACATAGGAGTTAATTCCAGC-TCAGTG 335

  scaffold193|s     340819 CAGGGCTCTGTAGGACACCCCTGTAGAAGCCTACACCAAAGAA-TGTAAT 340867
                           -- v         i  -- i       vi v- i  i v   i-i i   
  scaffold230|s        336 --GTGCTCTGTAGAAC--CTCTGTAGACACA-ATACTACAGAGGCGCAAT 380

  scaffold193|s     340868 TCTCATGTGATTCGTGTGAGAATCCCATGATAATTGATTAAATTCAACTA 340917
                            v      i v iiii   v  v               v vvv    i  
  scaffold230|s        381 TATCATGTAAATTACATGATAAACCCATGATAATTGATGATCATCAATTA 430

  scaffold193|s     340918 TCATTTATG 340926
                                 v  
  scaffold230|s        431 TCATTTTTG 439

Matrix = 20p43g.matrix
Kimura (with divCpGMod) = 34.53
Transitions / transversions = 1.28 (23/18)
Gap_init rate = 0.05 (8 / 152), avg. gap size = 1.50 (12 / 8)


1030 18.99 7.78 9.33 scaffold193|size371654 341957 342380 (29329) C scaffold41|size688885_(dbseq-nr_738)_[243717,250168]#LTR/Gypsy (6034) 418 1 m_b1959s001i30 57317

  scaffold193|s     341957 TGACCTGAGCCGT---TCGGCGCAAAAAAATATCACGCGAAAAATATAGG 342003
                                       v---   v  i     -       v      v      
C scaffold41|si        418 TGACCTGAGCCGAAAATCGTCGTAAAAA-ATATCACCCGAAAATTATAGG 370

  scaffold193|s     342004 TAAGTTCGAAAAGGGTCGAAGAGTTTATTTTTATGAGC-ATATTTTGCTC 342052
                             i      v i v        -   iv          -        - v
C scaffold41|si        369 TAGGTTCGACAGGTGTCGAAGA-TTTGATTTTATGAGCTATATTTTG-TA 322

  scaffold193|s     342053 CAATTGTGAGGATGGAAGGGCAGTGGAGCTGCTCTTCCAATCCCAGCGAT 342102
                                            i         i    -v         v i    
C scaffold41|si        321 CAATTGTGAGGATGGAAAGGCAGTGGAACTGC-ATTCCAATCCAAACGAT 273

  scaffold193|s     342103 CCAAACGAAATC--TGTGT-GGATTCTACACACAAT-TGGTATGATTTTT 342148
                           v      --   --v    -  v    --       -       v iv v
C scaffold41|si        272 GCAAACG--ATCATGGTGTAGGTTTCT--ACACAATATGGTATGTTCATA 227

  scaffold193|s     342149 CCCTTCTCAAATGAAGGGGCAGTGGGCTCTGGTGTTCCGGAG---CCTC- 342194
                                  --i  --  iv  -- vi v   -- vi   i   ---i   -
C scaffold41|si        226 CCCTTCT--GAT--AGATGC--TTAGATCT--TCCTCCAGAGTGTTCTCT 185

  scaffold193|s     342195 ----TGAGGCAGTGGACTCCTGTGGTGGGGAGTCCTAGCCTTTTGGACCA 342240
                           ----  i  ivv  i   i ii  v          vv   v iv   ---
C scaffold41|si        184 TGTTTGGGGTTCTGAACTTCCATGTTGGGGAGTCCATGCCGTCGGGA--- 138

  scaffold193|s     342241 AGGCGGTGGACTCCAATGTTGGGGAGTCCT-----TGCC----------T 342275
                           ----         ivv ii v   -     -----   i---------- 
C scaffold41|si        137 ----GGTGGACTCTCCTACTTGGG-GTCCTGAGAATGCTCCTATTTAGGT 93

  scaffold193|s     342276 TTTGAAC-CAGGGGCAGTGGACTTCCTGTCCGGGGAGTCCTGA-GAATGC 342323
                               v  -      i -------------- iiii ivv    -vv    
C scaffold41|si         92 TTTGTACACAGGGGTA--------------CAAAAAAGGCTGATTCATGC 57

  scaffold193|s     342324 TCCTTTTCTATTTTGTACCAATGGGTACAAAAATGGGCTGATTCTTGGCC 342373
                              v   vvi         v v            -i              
C scaffold41|si         56 TCCATTTAGGTTTTGTACCCAGGGGTACAAAAAT-AGCTGATTCTTGGCC 8

  scaffold193|s     342374 TATGTCA 342380
                                  
C scaffold41|si          7 TATGTCA 1

Matrix = 20p43g.matrix
Kimura (with divCpGMod) = 21.60
Transitions / transversions = 0.82 (33/40)
Gap_init rate = 0.12 (51 / 423), avg. gap size = 1.41 (72 / 51)


49168 2.13 0.91 0.28 scaffold193|size371654 342247 347849 (23860) scaffold133|size826974_(dbseq-nr_519)_[800995,807399]#LTR/Gypsy 247 5884 (521) m_b1959s001i31 57318

  scaffold193|s     342247 TGGACTCCAATGTTGGGGAGTCCTTGCCTTTTGAACCAGGGGCAGTGGAC 342296
                             i   i v              v      i--------   vi      
  scaffold133|s        247 TGAACTTCCATGTTGGGGAGTCCATGCCTTC--------GGGAGGTGGAC 288

  scaffold193|s     342297 T-TCCTGTCCGGGGAGTCCTGAGAATGCTCCT-TTTCTATTTTGTACCAA 342344
                            -    iiii    --                -   vvi         v 
  scaffold133|s        289 TCTCCTACTTGGGG--TCCTGAGAATGCTCCTATTTAGGTTTTGTACCCA 336

  scaffold193|s     342345 TGGGTACAAAAATGGGCTGATTCTTGGCCTATGTCACTCGCCCCCACGTA 342394
                           v   v       vv                                  v 
  scaffold133|s        337 GGGGAACAAAAAATGGCTGATTCTTGGCCTATGTCACTCGCCCCCACGAA 386

  scaffold193|s     342395 TGGAGGTAACAGGTAAAAACGGAAC-AAAAAAACCTAAAGATGTTTTTAG 342443
                                -  v          v     -            i-- i       
  scaffold133|s        387 TGGAG-TATCAGGTAAAAAAGGAACCAAAAAAACCTAAG--TATTTTTAG 433

  scaffold193|s     342444 GTGAAAAAAAAGTGTTCTCATGAGAGTAACGATAACAAACTAAGGAGTTT 342493
                                     v v      v          i     i      i      
  scaffold133|s        434 GTGAAAAAAATGGGTTCTCCTGAGAGTAACAATAACGAACTAAAGAGTTT 483

  scaffold193|s     342494 GTTAAATATATGTAACGAGTAAGTGTTGATTGAAGAGGGAGATGCCGT-- 342541
                                    i                  v             vi    --
  scaffold133|s        484 GTTAAATATGTGTAACGAGTAAGTGTTGTTTGAAGAGGGAGAGACCGTTG 533

  scaffold193|s     342542 -----ATTTGAAAACTGACATT-ATTTTTGGTTTACGTTTGGTTGTTAAA 342585
                           -----i   vi           - v viv v    v              
  scaffold133|s        534 TTGTCGTTTTGAAACTGACATTTAATACGGTTTTAAGTTTGGTTGTTAAA 583

  scaffold193|s     342586 AAAAGGTGTAACTCTTCTAATATTCAATCTTTCTGATTTTGTTCCGCGTT 342635
                              -             vv                    v          
  scaffold133|s        584 AAA-GGTGTAACTCTTCGTATATTCAATCTTTCTGATTTGGTTCCGCGTT 632

  scaffold193|s     342636 GAATCCTGATGGTGCCATTCGTATGAACTGTTGTGATAGTCCAAGGATCA 342685
                                              i          v                   
  scaffold133|s        633 GAATCCTGATGGTGCCATTTGTATGAACTGATGTGATAGTCCAAGGATCA 682

  scaffold193|s     342686 CTTTCATACCTGCTTTCGCCTTTGCGGAGTATACCATCTTTAATAAGAAG 342735
                                   i  i     i       i               vv       
  scaffold133|s        683 CTTTCATATCTACTTTCACCTTTGCAGAGTATACCATCTTTTCTAAGAAG 732

  scaffold193|s     342736 TACTTGATCACCAATTTTGTAGTCCCAATCACGACGTGAGCGATTTTCCC 342785
                                                                    v      i 
  scaffold133|s        733 TACTTGATCACCAATTTTGTAGTCCCAATCACGACGTGAGCTATTTTCTC 782

  scaffold193|s     342786 GTTTTGTGTTTTGGTCTGTTTGGTGTTGCCTATATTCTCCAATTTTATTC 342835
                              i                                              
  scaffold133|s        783 GTTCTGTGTTTTGGTCTGTTTGGTGTTGCCTATATTCTCCAATTTTATTC 832

  scaffold193|s     342836 CAGTCAGCCAGGAAGGGGATGTCGAACAACATGTCCCGTCCAAAAATGGC 342885
                                                                       i     
  scaffold133|s        833 CAGTCAGCCAGGAAGGGGATGTCGAACAACATGTCCCGTCCAAAGATGGC 882

  scaffold193|s     342886 TGCACCTGGGGAGGCTTTTAGTACTGTGTGGTATGTTGAGCGAATGGCCC 342935
                                                                             
  scaffold133|s        883 TGCACCTGGGGAGGCTTTTAGTACTGTGTGGTATGTTGAGCGAATGGCCC 932

  scaffold193|s     342936 AAGCGACGTTCGTCACGAACGTATCTATATTGCTTGGCTCTACTGAAGGG 342985
                                               v i       i     v             
  scaffold133|s        933 AAGCGACGTTCGTCACGAACTTGTCTATATCGCTTGTCTCTACTGAAGGG 982

  scaffold193|s     342986 GCCATGTCTATTTCAGTTGTACGGAGCATAGATGATATCACCTGGTGCAC 343035
                                           i                           i     
  scaffold133|s        983 GCCATGTCTATTTCAGCTGTACGGAGCATAGATGATATCACCTGATGCAC 1032

  scaffold193|s     343036 TCGTTCTAGAATAGCATTCGCTTGAGGATTCTTGACACTGGTAGGCTTAC 343085
                                       v                                     
  scaffold133|s       1033 TCGTTCTAGAATTGCATTCGCTTGAGGATTCTTGACACTGGTAGGCTTAC 1082

  scaffold193|s     343086 TCGTGATCCCATATGATTCACATAGGGCTTTGAAGTGAAGTTTGAATTCG 343135
                                           v                                 
  scaffold133|s       1083 TCGTGATCCCATATGAGTCACATAGGGCTTTGAAGTGAAGTTTGAATTCG 1132

  scaffold193|s     343136 CTTCCATTGTCATAGATTATGTATTGACAACGTGGATACCTACTAAACCA 343185
                                         i                                   
  scaffold133|s       1133 CTTCCATTGTCATAAATTATGTATTGACAACGTGGATACCTACTAAACCA 1182

  scaffold193|s     343186 GGTCTTATTCACTAAGTTGCTGATCATTGCTGATGACTTATCAAAGTATG 343235
                                                                             
  scaffold133|s       1183 GGTCTTATTCACTAAGTTGCTGATCATTGCTGATGACTTATCAAAGTATG 1232

  scaffold193|s     343236 CTAACTTAGGTTCTTCATTGTCTTTTT-GCTTCTACGCCCTTTTGTATCC 343284
                                                      -                      
  scaffold133|s       1233 CTAACTTAGGTTCTTCATTGTCTTTTTTGCTTCTACGCCCTTTTGTATCC 1282

  scaffold193|s     343285 AGGGGAATAATCGCCTCAGTGATTACCGGCAGTTCAACTATTTCAAACCA 343334
                                                                             
  scaffold133|s       1283 AGGGGAATAATCGCCTCAGTGATTACCGGCAGTTCAACTATTTCAAACCA 1332

  scaffold193|s     343335 GCTGGATGCTGGATCAATCATAGTCAGACACATGAAATCAATTACTGTCC 343384
                                                                             
  scaffold133|s       1333 GCTGGATGCTGGATCAATCATAGTCAGACACATGAAATCAATTACTGTCC 1382

  scaffold193|s     343385 CATCTTTACCTTTGATTGTGTACGGGCCTATCAGGTCCACACATAGTACT 343434
                                                                             
  scaffold133|s       1383 CATCTTTACCTTTGATTGTGTACGGGCCTATCAGGTCCACACATAGTACT 1432

  scaffold193|s     343435 TCCCAAGGGTTTGTGATGGCGATTTTAGTAGGGAGTTTCCCGTACTTATG 343484
                                               i                             
  scaffold133|s       1433 TCCCAAGGGTTTGTGATGGCAATTTTAGTAGGGAGTTTCCCGTACTTATG 1482

  scaffold193|s     343485 CTTATGCCTCTTGTTTACTTGGCATGCATGACAGTTTT-GACATATTTAC 343533
                                                                 -           
  scaffold133|s       1483 CTTATGCCTCTTGTTTACTTGGCATGCATGACAGTTTTTGACATATTTAC 1532

  scaffold193|s     343534 GGATGGTATTTTGCATACCTTTCCAGTACATCGCAGCACGAAGGGTTTCT 343583
                                                                             
  scaffold133|s       1533 GGATGGTATTTTGCATACCTTTCCAGTACATCGCAGCACGAAGGGTTTCT 1582

  scaffold193|s     343584 TCGAGTCTCGTGTGTCCAGGGTGCTGTAGATAGTGGTGGTACCAACTAAC 343633
                                                                             
  scaffold133|s       1583 TCGAGTCTCGTGTGTCCAGGGTGCTGTAGATAGTGGTGGTACCAACTAAC 1632

  scaffold193|s     343634 TGCACGATGTTGAAGATCCTTTGGAATGATCATTTTTCCGTCCTTACAGA 343683
                                             i                               
  scaffold133|s       1633 TGCACGATGTTGAAGATCTTTTGGAATGATCATTTTTCCGTCCTTACAGA 1682

  scaffold193|s     343684 GGAGTTCCGTACTTTCGACCAATTGTGTCGAGTACTGATCTTTCGTTGTC 343733
                                  i                                          
  scaffold133|s       1683 GGAGTTCTGTACTTTCGACCAATTGTGTCGAGTACTGATCTTTCGTTGTC 1732

  scaffold193|s     343734 TTCAAGCTGGCATCAAGCTTTTGTGCTTCTGCAATCTCGTGTACTGTTAA 343783
                                v          v                      i          
  scaffold133|s       1733 TTCAATCTGGCATCAATCTTTTGTGCTTCTGCAATCTCGCGTACTGTTAA 1782

  scaffold193|s     343784 CGGGTAGATTACATCTTCTTCGCTGCGGTTTGCAAATACCAGATTCATTT 343833
                                                                             
  scaffold133|s       1783 CGGGTAGATTACATCTTCTTCGCTGCGGTTTGCAAATACCAGATTCATTT 1832

  scaffold193|s     343834 CTTCTTAGTATGCAGAGATGTCTATTGCACTC------------------ 343865
                                 i          i              ------------------
  scaffold133|s       1833 CTTCTTGGTATGCAGAGGTGTCTATTGCACTCTCTTCTAGCATGGTGTAA 1882

  scaffold193|s     343866 -----CCAGCATTTTGTGAACGTCATCCAGTTTTCACGCTCATTCGGAAT 343910
                           -----                                             
  scaffold133|s       1883 TAACACCAGCATTTTGTGAACGTCATCCAGTTTTCACGCTCATTCGGAAT 1932

  scaffold193|s     343911 CGGTCCGATATCTAAGCAAGAGATGGCGTCGGCGACAGTATTATGTGTGC 343960
                                            i                                
  scaffold133|s       1933 CGGTCCGATATCTAAGCGAGAGATGGCGTCGGCGACAGTATTATGTGTGC 1982

  scaffold193|s     343961 CTTTTATATATTCAATTTCGGGGCCAAATTCCTTGAGGAGCAATCTCCAT 344010
                                                            i                
  scaffold133|s       1983 CTTTTATATATTCAATTTCGGGGCCAAATTCCTCGAGGAGCAATCTCCAT 2032

  scaffold193|s     344011 CGGTAGACACGGTCAGAGGTTAATCCAAGCGCGTCCTGGATTAGATTCTT 344060
                                                     i                       
  scaffold133|s       2033 CGGTAGACACGGTCAGAGGTTAATCCGAGCGCGTCCTGGATTAGATTCTT 2082

  scaffold193|s     344061 ATGGTCTGTATAGACTTTTAAACTTTGTCCCCACAACATGCCTTTGAACT 344110
                                                                             
  scaffold133|s       2083 ATGGTCTGTATAGACTTTTAAACTTTGTCCCCACAACATGCCTTTGAACT 2132

  scaffold193|s     344111 CTTTCAGTGTTTCCACTATGGCCAGTAGTTCAAGCTCAGTCACGCTGTAT 344160
                                                                             
  scaffold133|s       2133 CTTTCAGTGTTTCCACTATGGCCAGTAGTTCAAGCTCAGTCACGCTGTAT 2182

  scaffold193|s     344161 TTCTGTTGCGCTGTTGACAGTTTCCTGCTGAAAA-CGCAAGGGGCCTATT 344209
                                                             -               
  scaffold133|s       2183 TTCTGTTGCGCTGTTGACAGTTTCCTGCTGAAAAACGCAAGGGGCCTATT 2232

  scaffold193|s     344210 ACCTTGGGTGATAACTGATCCAAGTTGTTTAGACGAGGCATCAGTATATA 344259
                                                                             
  scaffold133|s       2233 ACCTTGGGTGATAACTGATCCAAGTTGTTTAGACGAGGCATCAGTATATA 2282

  scaffold193|s     344260 TCTCAAATTCCCTTGAATAATCGGGATAGGCTAAGACTACATCCTTGGCA 344309
                                                                             
  scaffold133|s       2283 TCTCAAATTCCCTTGAATAATCGGGATAGGCTAAGACTACATCCTTGGCA 2332

  scaffold193|s     344310 ATTGTAGTCTTTACGTCATCGAATGCTTTTTGATGTACCGTGTCCCAGTA 344359
                                                                             
  scaffold133|s       2333 ATTGTAGTCTTTACGTCATCGAATGCTTTTTGATGTACCGTGTCCCAGTA 2382

  scaffold193|s     344360 CCATGGACGTTTCTTCGTCTTATTGGCTCTGGTGACCTTGGTGTGACCAC 344409
                                                                             
  scaffold133|s       2383 CCATGGACGTTTCTTCGTCTTATTGGCTCTGGTGACCTTGGTGTGACCAC 2432

  scaffold193|s     344410 ACTCTCCTACCAGTGAGGTGAGTGGGGCAAGCACTTTGCTGCGTCTTGCC 344459
                                                                             
  scaffold133|s       2433 ACTCTCCTACCAGTGAGGTGAGTGGGGCAAGCACTTTGCTGCGTCTTGCC 2482

  scaffold193|s     344460 CAAAGATCTCTATAATACTGGACCATGCCCAGGAACTTACGGAGGTCTTT 344509
                                                                             
  scaffold133|s       2483 CAAAGATCTCTATAATACTGGACCATGCCCAGGAACTTACGGAGGTCTTT 2532

  scaffold193|s     344510 GACATTTTTCGGCGGTGAAATCGCGAGAATCGCTTGTACCTTTTTCTTCT 344559
                                                                             
  scaffold133|s       2533 GACATTTTTCGGCGGTGAAATCGCGAGAATCGCTTGTACCTTTTTCTTCT 2582

  scaffold193|s     344560 GTGGTTTAATCCCTGTTCGTGTGAGGGTATAACCTAAATACTCAGTTTCT 344609
                                                                             
  scaffold133|s       2583 GTGGTTTAATCCCTGTTCGTGTGAGGGTATAACCTAAATACTCAGTTTCT 2632

  scaffold193|s     344610 ATGGCACAGAAAGACGATTTTTGGGCGTTGATTCGCAAGCCCGCCTCGCG 344659
                                                                             
  scaffold133|s       2633 ATGGCACAGAAAGACGATTTTTGGGCGTTGATTCGCAAGCCCGCCTCGCG 2682

  scaffold193|s     344660 TAACCTGGTAAGCACCATTTTCAATTTGTCAAGGTGGTCTTCCAGATTTG 344709
                                                                             
  scaffold133|s       2683 TAACCTGGTAAGCACCATTTTCAATTTGTCAAGGTGGTCTTCCAGATTTG 2732

  scaffold193|s     344710 CCTTTGTGATGCATAACAAATCATCAAGGTAAGCTCTTACGAACTCTAAG 344759
                                                                   i         
  scaffold133|s       2733 CCTTTGTGATGCATAACAAATCATCAAGGTAAGCTCTTACAAACTCTAAG 2782

  scaffold193|s     344760 GCTACCATTAGTGATGACATTTTTGCTTGAAAAATATCTGGTGAACCAGC 344809
                                        v                                    
  scaffold133|s       2783 GCTACCATTAGTGTTGACATTTTTGCTTGAAAAATATCTGGTGAACCAGC 2832

  scaffold193|s     344810 GATGCCCATTGGCAATCGGAGGTAAGAATACTTGCCCCATGGGAAAATGA 344859
                           i                 v                               
  scaffold133|s       2833 AATGCCCATTGGCAATCGTAGGTAAGAATACTTGCCCCATGGGAAAATGA 2882

  scaffold193|s     344860 GGGTACATATTTTGGATGAATCGGAATCCAATCTAATGGTATAATAACCC 344909
                                                i                            
  scaffold133|s       2883 GGGTACATATTTTGGATGAATTGGAATCCAATCTAATGGTATAATAACCC 2932

  scaffold193|s     344910 ATGTTTAAATCCAGGGTTGTAGCATAGGTAAATCCTTCTAGCTCTTGCAG 344959
                                                                             
  scaffold133|s       2933 ATGTTTAAATCCAGGGTTGTAGCATAGGTAAATCCTTCTAGCTCTTGCAG 2982

  scaffold193|s     344960 AACTGTACTAATTTTGGGTAATGGAAACGGCTTTCTGACTAGTCGTTTAT 345009
                                    i                                        
  scaffold133|s       2983 AACTGTACTGATTTTGGGTAATGGAAACGGCTTTCTGACTAGTCGTTTAT 3032

  scaffold193|s     345010 TTACTTCCCTAAAATCAGTGAGAAAGCGTACAGTTCCGTCTTGCTTTGCA 345059
                                                                             
  scaffold133|s       3033 TTACTTCCCTAAAATCAGTGAGAAAGCGTACAGTTCCGTCTTGCTTTGCA 3082

  scaffold193|s     345060 GTGATAAATGATGGTGACGCCCATTCCGACTCGGGCTGAAACTCTACCAC 345109
                                                                             
  scaffold133|s       3083 GTGATAAATGATGGTGACGCCCATTCCGACTCGGGCTGAAACTCTACCAC 3132

  scaffold193|s     345110 TCCCAGGTCGCATAATCTATTCAATTCTTTGATAGTTGTTTCTTTGCGAG 345159
                                                                             
  scaffold133|s       3133 TCCCAGGTCGCATAATCTATTCAATTCTTTGATAGTTGTTTCTTTGCGAG 3182

  scaffold193|s     345160 ATTTTGGTACTGGGTATGCCTTGCCATGATATGGCTTTGCGCCCTCTTTA 345209
                                                                             
  scaffold133|s       3183 ATTTTGGTACTGGGTATGCCTTGCCATGATATGGCTTTGCGCCCTCTTTA 3232

  scaffold193|s     345210 AGTTCAAAGGACACAGGCTCTGTGTTCCAATCACCTAGTGTTCCATC-AA 345258
                                                                          -  
  scaffold133|s       3233 AGTTCAAAGGACACAGGCTCTGTGTTCCAATCACCTAGTGTTCCATCAAA 3282

  scaffold193|s     345259 AAGTTCCTCAAAATGTGTGAGTAACTCCAGCAACGAGTTTTGGTCTTGGA 345308
                                         v                                   
  scaffold133|s       3283 AAGTTCCTCAAAATTTGTGAGTAACTCCAGCAACGAGTTTTGGTCTTGGA 3332

  scaffold193|s     345309 GACTAAGGTGAGTACAATTGGTGCTAACAATTGATTGGAGGTCTGCCTTC 345358
                                                                             
  scaffold133|s       3333 GACTAAGGTGAGTACAATTGGTGCTAACAATTGATTGGAGGTCTGCCTTC 3382

  scaffold193|s     345359 TTATAATTTGCATCTAGGATTTTAATTACCCGCTGTGTCGCTTCCTGCGT 345408
                                                                             
  scaffold133|s       3383 TTATAATTTGCATCTAGGATTTTAATTACCCGCTGTGTCGCTTCCTGCGT 3432

  scaffold193|s     345409 ACTTTGCGGTTCATTTGCCATGCTGTTGTTGACAGCCCAGGCTCTATCCA 345458
                                                                             
  scaffold133|s       3433 ACTTTGCGGTTCATTTGCCATGCTGTTGTTGACAGCCCAGGCTCTATCCA 3482

  scaffold193|s     345459 GGTTCAATTTGGTCAGACTATTGACATCTCTCATTGGCAAGATGACTTGG 345508
                               v                                   v         
  scaffold133|s       3483 GGTTGAATTTGGTCAGACTATTGACATCTCTCATTGGCAATATGACTTGG 3532

  scaffold193|s     345509 TCAATGGTAATTTCTTTTGTTCGAAAATCTAGAACAATTCCGAGCTCTTT 345558
                                                                          v  
  scaffold133|s       3533 TCAATGGTAATTTCTTTTGTTCGAAAATCTAGAACAATTCCGAGCTCGTT 3582

  scaffold193|s     345559 CATGGTTTTACATCCAAGAATGAGGTCAAACACTGGCTTGGTCACTTTCT 345608
                                                                             
  scaffold133|s       3583 CATGGTTTTACATCCAAGAATGAGGTCAAACACTGGCTTGGTCACTTTCT 3632

  scaffold193|s     345609 TCTTATCATACTCTATTACGTCTGGAGTCACTACGTACTCCTTACTGTTT 345658
                                                                             
  scaffold133|s       3633 TCTTATCATACTCTATTACGTCTGGAGTCACTACGTACTCCTTACTGTTT 3682

  scaffold193|s     345659 GAATACTCAAAGAATTTCAAGTTAACTTTGCTCCGTCCTTTTGTTAGGAA 345708
                                                                             
  scaffold133|s       3683 GAATACTCAAAGAATTTCAAGTTAACTTTGCTCCGTCCTTTTGTTAGGAA 3732

  scaffold193|s     345709 GCTCCCATTTGACGTATGCCAAGACTTTGGCACCTGCCTAGTCAAGTAGG 345758
                                                                             
  scaffold133|s       3733 GCTCCCATTTGACGTATGCCAAGACTTTGGCACCTGCCTAGTCAAGTAGG 3782

  scaffold193|s     345759 GAAAGTGTTTCTCTGTTCCCTTTTCATGAAACAAGAGGTCACCATCAGAT 345808
                                                                             
  scaffold133|s       3783 GAAAGTGTTTCTCTGTTCCCTTTTCATGAAACAAGAGGTCACCATCAGAT 3832

  scaffold193|s     345809 CCACTATCAAGTAGGATCTTGATGATCGTGTTACTGGTACGACGCCCTGT 345858
                                                                             
  scaffold133|s       3833 CCACTATCAAGTAGGATCTTGATGATCGTGTTACTGGTACGACGCCCTGT 3882

  scaffold193|s     345859 AGAGTGTTCGATGTTCTTACGGGCTGGATTTTCAGTCGTTAAATAACGTG 345908
                                                                             
  scaffold133|s       3883 AGAGTGTTCGATGTTCTTACGGGCTGGATTTTCAGTCGTTAAATAACGTG 3932

  scaffold193|s     345909 CTTTGGCTACTACAGTAGTGACTCCTCCTTCTTTACCTGTCAAA-GGGAG 345957
                                                                       -     
  scaffold133|s       3933 CTTTGGCTACTACAGTAGTGACTCCTCCTTCTTTACCTGTCAAAGGGGAG 3982

  scaffold193|s     345958 TTCACACTATTGAAAAGGTCACCCGACAGTTCGGGGTCCGACAATTCGGC 346007
                                                                             
  scaffold133|s       3983 TTCACACTATTGAAAAGGTCACCCGACAGTTCGGGGTCCGACAATTCGGC 4032

  scaffold193|s     346008 AATTGTTTCACTCTGTGTTGGTTCAACTGCAAGATTTCCTAGGTCTTGTG 346057
                                                                             
  scaffold133|s       4033 AATTGTTTCACTCTGTGTTGGTTCAACTGCAAGATTTCCTAGGTCTTGTG 4082

  scaffold193|s     346058 TTGGATTCAAACTGACATTGTTTGAATCAGAAAATGTTATATTGGCACGT 346107
                                      v                                      
  scaffold133|s       4083 TTGGATTCAAAATGACATTGTTTGAATCAGAAAATGTTATATTGGCACGT 4132

  scaffold193|s     346108 GGGGAAGTTTTAATCGGACTAAGATAGGTGTTGTTCATGTCATTACAATC 346157
                                                                             
  scaffold133|s       4133 GGGGAAGTTTTAATCGGACTAAGATAGGTGTTGTTCATGTCATTACAATC 4182

  scaffold193|s     346158 AATTTTACTACACAATTTCTTAGTACTCCCCAACCCATCATCTCAGGATG 346207
                                                                             
  scaffold133|s       4183 AATTTTACTACACAATTTCTTAGTACTCCCCAACCCATCATCTCAGGATG 4232

  scaffold193|s     346208 AGTCTGAATCATCACTGTCACTCATGTCGTGATGCTTACGCTTCTTCTTG 346257
                                                      i                      
  scaffold133|s       4233 AGTCTGAATCATCACTGTCACTCATGTTGTGATGCTTACGCTTCTTCTTG 4282

  scaffold193|s     346258 CTGATAGCGCATTTCATTTTCTTGTTGGACTTGGTAAGTTTGTCGATTTT 346307
                                     i                 i                     
  scaffold133|s       4283 CTGATAGCGCGTTTCATTTTCTTGTTGGGCTTGGTAAGTTTGTCGATTTT 4332

  scaffold193|s     346308 AGCGGATAGCTGCGCATAGCTACTTCCTCCTCGAGCAGGTCTCTCTTGTC 346357
                                                                             
  scaffold133|s       4333 AGCGGATAGCTGCGCATAGCTACTTCCTCCTCGAGCAGGTCTCTCTTGTC 4382

  scaffold193|s     346358 CACGAGAGGCTCCATTTGG-TTTTTTCCCTTGAAGCTAGGCTTCGGGGTC 346406
                                              -                              
  scaffold133|s       4383 CACGAGAGGCTCCATTTGGTTTTTTTCCCTTGAAGCTAGGCTTCGGGGTC 4432

  scaffold193|s     346407 CCATTGGATTCATACTTCCGGCAATCCGGAGTGTTGTGGGTGGTATGTGC 346456
                                                                             
  scaffold133|s       4433 CCATTGGATTCATACTTCCGGCAATCCGGAGTGTTGTGGGTGGTATGTGC 4482

  scaffold193|s     346457 GCCCCCATGCTTCTTACAGAGAGAACAGTACTTCTCTGTGCGACGTTTCT 346506
                                                                             
  scaffold133|s       4483 GCCCCCATGCTTCTTACAGAGAGAACAGTACTTCTCTGTGCGACGTTTCT 4532

  scaffold193|s     346507 TCGGAATCCGGTCACTAAAAGAGACCATCTTCTTCTTAGTTGAGTCGTTA 346556
                            i                                      i         
  scaffold133|s       4533 TTGGAATCCGGTCACTAAAAGAGACCATCTTCTTCTTAGTCGAGTCGTTA 4582

  scaffold193|s     346557 GACTTGGCTGCATTTTTGGGTCCTTCTCCAACCTTCTCGGTGGGGTAGGC 346606
                                                                             
  scaffold133|s       4583 GACTTGGCTGCATTTTTGGGTCCTTCTCCAACCTTCTCGGTGGGGTAGGC 4632

  scaffold193|s     346607 CTTCTCGATGCGCTCAAGGACTTCAAGGAGTTCCCTGACACTTTGTGGTA 346656
                                                                             
  scaffold133|s       4633 CTTCTCGATGCGCTCAAGGACTTCAAGGAGTTCCCTGACACTTTGTGGTA 4682

  scaffold193|s     346657 CCAAAGCTCCACTGAGCTCATATTGGTCCTGCCAGTTCCTAGGAACCATC 346706
                                                                             
  scaffold133|s       4683 CCAAAGCTCCACTGAGCTCATATTGGTCCTGCCAGTTCCTAGGAACCATC 4732

  scaffold193|s     346707 CTGAGGATGTGGCTTGCCAAGTCGGCATCATCAAAGGGCCCGCATACTTT 346756
                                                                             
  scaffold133|s       4733 CTGAGGATGTGGCTTGCCAAGTCGGCATCATCAAAGGGCCCGCATACTTT 4782

  scaffold193|s     346757 CGTCGACTTTGCAGCCTTCGAAGAGTAAAACAGGCACGGCAAGAGTTCCA 346806
                           i                                                 
  scaffold133|s       4783 TGTCGACTTTGCAGCCTTCGAAGAGTAAAACAGGCACGGCAAGAGTTCCA 4832

  scaffold193|s     346807 CATACCCGTTAAGGCGTTGGATCCTCTGCACAAAGTCCCTGATGGGTACC 346856
                                          ii                                 
  scaffold133|s       4833 CATACCCGTTAAGGCACTGGATCCTCTGCACAAAGTCCCTGATGGGTACC 4882

  scaffold193|s     346857 CTGTTAGGTTTCTTCAGCCCATTGCTGATGTAGAACCTTTCTTGCTC-GC 346905
                                                                          -  
  scaffold133|s       4883 CTGTTAGGTTTCTTCAGCCCATTGCTGATGTAGAACCTTTCTTGCTCTGC 4932

  scaffold193|s     346906 TGCATCAGTCCTGAAGACAGTCTGCAGGTGCAACTGGACACACTCCCTGA 346955
                                                                             
  scaffold133|s       4933 TGCATCAGTCCTGAAGACAGTCTGCAGGTGCAACTGGACACACTCCCTGA 4982

  scaffold193|s     346956 AGGAGTCCCAGGTTGCTGAGCGTTTCGTGGGGTGTTCAACCCCATAGACG 347005
                                                                             
  scaffold133|s       4983 AGGAGTCCCAGGTTGCTGAGCGTTTCGTGGGGTGTTCAACCCCATAGACG 5032

  scaffold193|s     347006 TCAGTCCATGGTTCACAGTTGATCTGTTCCCCTACGATGGTGGTCCAAGG 347055
                                                                             
  scaffold133|s       5033 TCAGTCCATGGTTCACAGTTGATCTGTTCCCCTACGATGGTGGTCCAAGG 5082

  scaffold193|s     347056 CCTACGAGCAGTTTCCGACAGTTGGGTGGAATACTGCAAGAAGATCGCTT 347105
                                                                             
  scaffold133|s       5083 CCTACGAGCAGTTTCCGACAGTTGGGTGGAATACTGCAAGAAGATCGCTT 5132

  scaffold193|s     347106 GGCCAGCGGACTCTATGGCCTCTTGGCTACGGATTTTGGCAGCAGTTGCT 347155
                                                                             
  scaffold133|s       5133 GGCCAGCGGACTCTATGGCCTCTTGGCTACGGATTTTGGCAGCAGTTGCT 5182

  scaffold193|s     347156 TTGGTCCATGCCTGGAGGACGGGAGAACTTTCGTCCGTTCCCTTATACTT 347205
                                                                             
  scaffold133|s       5183 TTGGTCCATGCCTGGAGGACGGGAGAACTTTCGTCCGTTCCCTTATACTT 5232

  scaffold193|s     347206 GGCTTTGGCCGCAGCGGCTGCAGTCAGTTTTTCCTCAACCTTTGATGTCT 347255
                                     v   i   i                  i     v-i i  
  scaffold133|s       5233 GGCTTTGGCCTCAGTGGCCGCAGTCAGTTTTTCCTCAGCCTTTT-CGCCT 5281

  scaffold193|s     347256 GCCTTGCATGCTTCCTCAAAATCTGTGTCTAGGCCTCTCTGGGAAATAAT 347305
                                           ii     i        v  i              
  scaffold133|s       5282 GCCTTGCATGCTTCCTTGAAATCCGTGTCTAGTCCCCTCTGGGAAATAAT 5331

  scaffold193|s     347306 CTCCAGTGAGGTCTGAACATGGTTCAGGAACTGCTCCGGACTTCCTTCAT 347355
                                 v                                           
  scaffold133|s       5332 CTCCAGGGAGGTCTGAACATGGTTCAGGAACTGCTCCGGACTTCCTTCAT 5381

  scaffold193|s     347356 CGAAGACGGTGACGGACAAGGTCATTTTGTTGGAGACCTTGATTTTATTT 347405
                                                                             
  scaffold133|s       5382 CGAAGACGGTGACGGACAAGGTCATTTTGTTGGAGACCTTGATTTTATTT 5431

  scaffold193|s     347406 ACCACCTTGGTGGTGTCCATGGCAGTGGGGATATAGGAGATGGGTGGCTT 347455
                                                                             
  scaffold133|s       5432 ACCACCTTGGTGGTGTCCATGGCAGTGGGGATATAGGAGATGGGTGGCTT 5481

  scaffold193|s     347456 GGACCTCCCAGAGCTCCTCTCACACTCCTGCGGCTTGAGGCCTTCTGGGC 347505
                                                                             
  scaffold133|s       5482 GGACCTCCCAGAGCTCCTCTCACACTCCTGCGGCTTGAGGCCTTCTGGGC 5531

  scaffold193|s     347506 TCGATTTACTCGACGACATCCTCTCAATTGCCTCTCCAAGGGGCGTGTTA 347555
                                                                  -          
  scaffold133|s       5532 TCGATTTACTCGACGACATCCTCTCAATTGCCTCTCCAA-GGGCGTGTTA 5580

  scaffold193|s     347556 TAAAATAAGGCCTTGAAAAAGGTCTTGGGTGCCCTGTGGAGGTTAGTTCG 347605
                                                                             
  scaffold133|s       5581 TAAAATAAGGCCTTGAAAAAGGTCTTGGGTGCCCTGTGGAGGTTAGTTCG 5630

  scaffold193|s     347606 AAAAAGAA---------TTTTTTATTTTTAA-TTTTTTTCTTCTTCGACT 347645
                                   ---------              -                  
  scaffold133|s       5631 AAAAAGAATTTTTTTATTTTTTTATTTTTAATTTTTTTTCTTCTTCGACT 5680

  scaffold193|s     347646 TTTAATTCTTGAAAGTCTTGCTTCCAACTAATTCGCGAGAATTCTCGATC 347695
                                                                        i    
  scaffold133|s       5681 TTTAATTCTTGAAAGTCTTGCTTCCAACTAATTCGCGAGAATTCTTGATC 5730

  scaffold193|s     347696 ACGAAATTAATCCGACTCGTAGGACTCCCCGATCGCTGAAGTCGATCGCT 347745
                                                                             
  scaffold133|s       5731 ACGAAATTAATCCGACTCGTAGGACTCCCCGATCGCTGAAGTCGATCGCT 5780

  scaffold193|s     347746 CGAAGTTTATCGCTTAACTCGCTGATTGCGGGAGAATTTTTGGAGAGCTC 347795
                                                     i                       
  scaffold133|s       5781 CGAAGTTTATCGCTTAACTCGCTGATCGCGGGAGAATTTTTGGAGAGCTC 5830

  scaffold193|s     347796 GTCGATCGCAAAACCGGAGGGATTCGTCGAACGCGTAGCTCATGTCGGAG 347845
                                    i      i                       v  v i    
  scaffold133|s       5831 GTCGATCGCGAAACCGAAGGGATTCGTCGAACGCGTAGCTGATTTTGGAG 5880

  scaffold193|s     347846 GGGT 347849
                           i i 
  scaffold133|s       5881 AGAT 5884

Matrix = 20p43g.matrix
Kimura (with divCpGMod) = 1.90
Transitions / transversions = 1.38 (69/50)
Gap_init rate = 0.01 (33 / 5602), avg. gap size = 2.03 (67 / 33)


1628 11.36 1.43 2.17 scaffold193|size371654 347829 348107 (23602) scaffold133|size826974_(dbseq-nr_519)_[800995,807399]#LTR/Gypsy 5960 6236 (169) m_b1959s001i33 57319

  scaffold193|s     347829 CGTAGCTCATGTCGGAGGGGTGGGATGTCGTTGGATTCGGTGCGCGAAGG 347878
                               v   i            v                            
  scaffold133|s       5960 CGTACCTCGTGTCGGAGGGGTTGGATGTCGTTGGATTCGGTGCGCGAAGG 6009

  scaffold193|s     347879 TCGCACCACGGCTATCTGCAGATAGTGACCTGAGCCG-TTCGGCGCAAAA 347927
                                                                -    v  i--  
  scaffold133|s       6010 TCGCACCACGGCTATCTGCAGATAGTGACCTGAGCCGATTCGTCGT--AA 6057

  scaffold193|s     347928 AAAATATCACGCGAAAAATATAGGTAAGTTCGACAAGGGTCGAAGAGTTT 347977
                                            v        iv       i v        v  v
  scaffold133|s       6058 AAAATATCACGCGAAAATTATAGGTAGTTTCGACAGGTGTCGAAGATTTG 6107

  scaffold193|s     347978 ATTTTTATGAGC-ATATTTTGCTCCAATTGTGAGGATGGAAGGGCAGTGG 348026
                                       -        - v v               i        
  scaffold133|s       6108 ATTTTTATGAGCTATATTTTG-TGCTATTGTGAGGATGGAAAGGCAGTGG 6156

  scaffold193|s     348027 AGCTGCTCTTCCAATCCCAGCGATCCAAACGAAATCTGTGTGGA-TTCTA 348075
                            v    v -    i   v i    v   v    vvi     i  -    -
  scaffold133|s       6157 ACCTGCAC-TCCAGTCCAAACGATGCAACCGAACATTGTGTAGACTTCT- 6204

  scaffold193|s     348076 CACACAAT-TGGTATGATTTTTCCCTTCTCAAA 348107
                           -       -       vi v v       v   
  scaffold133|s       6205 -ACACAATATGGTATGTCTATACCCTTCTGAAA 6236

Matrix = 20p43g.matrix
Kimura (with divCpGMod) = 11.93
Transitions / transversions = 0.48 (10/21)
Gap_init rate = 0.04 (10 / 278), avg. gap size = 1.00 (10 / 10)


1535 16.98 6.79 8.30 scaffold193|size371654 347828 348328 (23381) C scaffold41|size688885_(dbseq-nr_738)_[243717,250168]#LTR/Gypsy (5958) 494 1 m_b1959s001i32 57320

  scaffold193|s     347828 GCGTAGCTCATGTCGGAGGGGTGGGATGTCGTTGGATTCGGTGCGCGAAG 347877
                                v   i       i  v v        v   v              
C scaffold41|si        494 GCGTACCTCGTGTCGGAAGGTTTGGATGTCGATGGCTTCGGTGCGCGAAG 445

  scaffold193|s     347878 GTCGCACCACGGCTATCTGCAGATAGTGACCTGAGCCGT---TCGGCGCA 347924
                                       i     ii                  v---   v  i 
C scaffold41|si        444 GTCGCACCACGGTTATCTATAGATAGTGACCTGAGCCGAAAATCGTCGTA 395

  scaffold193|s     347925 AAAAAAATATCACGCGAAAAATATAGGTAAGTTCGACAAGGGTCGAAGAG 347974
                                --      v      v        i        i v        -
C scaffold41|si        394 AAAAA--TATCACCCGAAAATTATAGGTAGGTTCGACAGGTGTCGAAGA- 348

  scaffold193|s     347975 TTTATTTTTATGAGC-ATATTTTGCTCCAATTGTGAGGATGGAAGGGCAG 348023
                              iv          -        - v                 i     
C scaffold41|si        347 TTTGATTTTATGAGCTATATTTTG-TACAATTGTGAGGATGGAAAGGCAG 299

  scaffold193|s     348024 TGGAGCTGCTCTTCCAATCCCAGCGATCCAAACGAAATC--TGTGT-GGA 348070
                               i    -v         v i    v      --   --v    -  v
C scaffold41|si        298 TGGAACTGC-ATTCCAATCCAAACGATGCAAACG--ATCATGGTGTAGGT 252

  scaffold193|s     348071 TTCTACACACAAT-TGGTATGATTTTTCCCTTCTCAAATGAAGGGGCAGT 348119
                               --       -       v iv v       --i  --  iv  -- 
C scaffold41|si        251 TTCT--ACACAATATGGTATGTTCATACCCTTCT--GAT--AGATGC--T 210

  scaffold193|s     348120 GGGCTCTGGTGTTCCGGAG---CCTC-----TGAGGCAGTGGACTCCTGT 348161
                           vi v   -- vi   i   ---i   -----  i  ivv  i   i ii 
C scaffold41|si        209 TAGATCT--TCCTCCAGAGTGTTCTCTTGTTTGGGGTTCTGAACTTCCAT 162

  scaffold193|s     348162 GGTGGGGAGTCCTAGCCTTTTGGACCAAGGCGGTGGACTCCAATGTTGGG 348211
                            v          vv   v iv   -------         ivv ii v  
C scaffold41|si        161 GTTGGGGAGTCCATGCCGTCGGGA-------GGTGGACTCTCCTACTTGG 119

  scaffold193|s     348212 GAGTCCT-----TGCC----------TTTTGAAC-CAGGGG--CAGTGGA 348243
                            -     -----   i----------     v  -      --  ivii 
C scaffold41|si        118 G-GTCCTGAGAATGCTCCTATTTAGGTTTTGTACACAGGGGTACAAAAAA 70

  scaffold193|s     348244 CTTCCTGTCTGGGGAGTCCTGAGAATGCTCCTTTTCTATTTTGTACCAAT 348293
                           ------ v  ---  v  ------       v   vvi         v v
C scaffold41|si         69 ------GGCT---GATTC------ATGCTCCATTTAGGTTTTGTACCCAG 35

  scaffold193|s     348294 GGGTACAAAAATGGGCTGATTCTTGGCCTATGTCA 348328
                                       -i                     
C scaffold41|si         34 GGGTACAAAAAT-AGCTGATTCTTGGCCTATGTCA 1

Matrix = 20p43g.matrix
Kimura (with divCpGMod) = 18.75
Transitions / transversions = 0.81 (35/43)
Gap_init rate = 0.10 (52 / 500), avg. gap size = 1.44 (75 / 52)


632 21.83 1.41 0.00 scaffold193|size371654 348471 348612 (23097) genome_6_9737#DNA 1 144 (582) m_b1959s001i35 57321

  scaffold193|s     348471 TGTTAGCCTCCATATTGACACTGGCTCAGTGCTGGAACTGG-AGCGA-TT 348518
                               i v i   v vv vi  i   i v             - v   -  
  genome_6_9737          1 TGTTGGGCCCCAAAAAGCTACCGGCCCCGTGCTGGAACTGGGACCGACTT 50

  scaffold193|s     348519 TTCAGCCTGTGCTGGAACTGGGAGGTTGATATCCCCGTGCTGGCACAGTG 348568
                              iv  i               v ii  i v      vv      v   
  genome_6_9737         51 TTCGCCCCGTGCTGGAACTGGGACGCCGACAGCCCCGTTGTGGCACCGTG 100

  scaffold193|s     348569 CCACTATGGGGCGCCCAGTGCTGGAACTTGGCTAGAAAATGAGA 348612
                               v i         v           v  vivi         
  genome_6_9737        101 CCACAACGGGGCGCCCCGTGCTGGAACTGGGACCAAAAATGAGA 144

Matrix = 20p43g.matrix
Kimura (with divCpGMod) = 21.46
Transitions / transversions = 0.72 (13/18)
Gap_init rate = 0.01 (2 / 141), avg. gap size = 1.00 (2 / 2)

682 18.40 1.60 0.00 scaffold193|size371654 348491 348615 (23094) genome_12_1107#DNA 1 127 (160) m_b1959s001i36 57321

  scaffold193|s     348491 CTGGCTCAGTGCTGGAACTGGAGC--GATTTTCAGCCTGTGCTGGAACTG 348538
                            i   i v             ii --i      iv  i            
  genome_12_110          1 CCGGCCCCGTGCTGGAACTGGGACCGAATTTTCGCCCCGTGCTGGAACTG 50

  scaffold193|s     348539 GGAGGTTGATATCCCCGTGCTGGCACAGTGCCACTATGGGGCGCCCAGTG 348588
                              v ii  i v              v       i           v   
  genome_12_110         51 GGACGCCGACAGCCCCGTGCTGGCACTGTGCCACCATGGGGCGCCCCGTG 100

  scaffold193|s     348589 CTGGAACTTGGCTAGAAAATGAGAATG 348615
                                   v  vivi         v  
  genome_12_110        101 CTGGAACTGGGACCAAAAATGAGATTG 127

Matrix = 20p43g.matrix
Kimura (with divCpGMod) = 17.45
Transitions / transversions = 1.30 (13/10)
Gap_init rate = 0.01 (1 / 124), avg. gap size = 2.00 (2 / 1)


410 27.08 10.70 4.02 scaffold193|size371654 348469 348795 (22914) C genome_1_19309#DNA (0) 369 22 m_b1959s001i34 57322

  scaffold193|s     348469 TATGTTAGCCTCCATATTGACACTGGCTCAGTGCTGGAACTGGAGCGA-- 348516
                                 i vii    vvv i   i v i    v  i        - i --
C genome_1_1930        369 TATGTTGGATCCCATTAGGGCACCGTCCCAGTTCTAGAACTGGA-CAATT 321

  scaffold193|s     348517 -TTTTCAGCCTGTGCTGGAACTGGGAGGTTGATATCCCCGTGCTGGCACA 348565
                           -     iv  v  v  i     -   v   vv v       vvv     v
C genome_1_1930        320 TTTTTCGTCCAGTTCTAGAACT-GGATGTTTTTCTCCCCGTTGGGGCACC 272

  scaffold193|s     348566 GTGCCACTATGGGGCGCCCAGTGCTGGAACTTG----------GCTAGAA 348605
                                vvv      i       v  i     v ----------     - 
C genome_1_1930        271 GTGCCTGAATGGGGTGCCCAGTTCTAGAACTGGACGTCCCAGTGCTAG-A 223

  scaffold193|s     348606 AATGAGAATGCAGAT-GGCC---TATTTACCT-ATATCAGAA--TGAGAA 348648
                            v  i  vi   iv -  i --- v   i   -   - i v -- v    
C genome_1_1930        222 ACTGGGACCGCAATTAGGTCGAATCTTTGCCTAATA-CGGTACCTCAGAA 174

  scaffold193|s     348649 ATCTAATT---TGTAACACAATGAGTTTCTACCTCAATCAAGAATTGTCC 348695
                           ----    ---v   ii  -- v  ii -            v v ii  v
C genome_1_1930        173 ----AATTGGAGGTAGTAC--TTAGCCT-TACCTCAATCAATATTCATCA 131

  scaffold193|s     348696 CCAAATT--GTCAC-----AATA---TCAATG--TGGGACACCAAGTGCC 348733
                             --i  -- v   -----    ---    i -- i vi v    vv vv
C genome_1_1930        130 CC--GTTGGGGCACTGGAAAATAATTTCAACGCATAGTGCCCCAACGGGG 83

  scaffold193|s     348734 AGTATGGATCCCAGTTTGAGCACGGGACAAAACATCCGTCTCAGTTCTAG 348783
                             v viivvi      iv  v  v    i   i  i    -         
C genome_1_1930         82 AGAAAAACGTCCAGTTCTAGAACTGGACGAAATATTCGTC-CAGTTCTAG 34

  scaffold193|s     348784 CACTGGGCCAGT 348795
                           v      v i  
C genome_1_1930         33 AACTGGGACGGT 22

Matrix = 20p43g.matrix
Kimura (with divCpGMod) = 30.21
Transitions / transversions = 0.73 (36/49)
Gap_init rate = 0.08 (26 / 326), avg. gap size = 1.88 (49 / 26)


509 26.16 11.46 0.47 scaffold193|size371654 348619 348810 (22899) genome_6_9737#DNA 512 724 (2) m_b1959s001i37 57323

  scaffold193|s     348619 ATGGCCTATTTACCTATATCAGAA-----TG--AGAAATCT--AATTTGT 348659
                                    i   i   i      -----  --    v i --vi  i v
  genome_6_9737        512 ATGGCCTATCTACTTATGTCAGAACAGCCTGTCAGAATTTTTGCGTTCGG 561

  scaffold193|s     348660 A-ACACAATGAGTTTCTACCTCAATCAAGAATTGTCCCCAAATTGTCACA 348708
                           i-  v v- i  vi     i    i      v           i     v
  genome_6_9737        562 GTACTCC-TAAGGCTCTACTTCAACCAAGAAATGTCCCCAAATCGTCACC 610

  scaffold193|s     348709 ATATCAATGTGGGACACCAAGTGCCAGTATGGA----------TCCCAGT 348748
                            v   ivvv vv  iiv v       vv i  i----------       
  genome_6_9737        611 AGATCGCGTTTTGATGGCCAGTGCCACAACGGGGCTGTCGGCGTCCCAGT 660

  scaffold193|s     348749 TTGAGCACGGGACAAAACATCCGTCTCAGTTCTAGCACTGGGCCAGTTTC 348798
                            iv        i i   vi  v   i      i     v     i  vv 
  genome_6_9737        661 TCCAGCACGGGGCGAAAAGTCGGTCCCAGTTCCAGCACGGGGCCGGTAGC 710

  scaffold193|s     348799 AGTTTGGG--CCAA 348810
                           vv      --    
  genome_6_9737        711 TTTTTGGGGCCCAA 724

Matrix = 20p43g.matrix
Kimura (with divCpGMod) = 27.34
Transitions / transversions = 0.92 (24/26)
Gap_init rate = 0.04 (7 / 191), avg. gap size = 3.29 (23 / 7)


431 26.53 11.20 6.51 scaffold193|size371654 348816 349065 (22644) C genome_12_19227#DNA (0) 785 525 m_b1959s001i38 57324

  scaffold193|s     348816 TATGATGGGTCCCAAACTGGAACTGTCCTCATTACAGTACTGG-TACAAT 348864
                               v     v     i   v  v v  i i vv i v     -ii i  
C genome_12_192        785 TATGTTGGGTACCAAATTGGCACAGGCCCCGTGCCGGAACTGGGCGCGAT 736

  scaffold193|s     348865 ATTTTTGTCCAGTACTGGCATTGGAACCACACCACTATGCGCAGCCCAGT 348914
                           -    i i  -  i i  v i   i   v i---------i      v  
C genome_12_192        735 -TTTTCGCCC-GTGCCGGAACTGGGACCTCG---------ACAGCCCCGT 697

  scaffold193|s     348915 TATGGAAGTGGGCTCAACATGG-------TGAAGTTGTTGTGCCC-TGCT 348956
                            v   v vi v  - ii  i  ------- vi v  v i i    -    
C genome_12_192        696 TTTGGCACCGTGC-CGGCACGGGCGTTTTTCGATTTTTCGCGCCCGTGCT 648

  scaffold193|s     348957 CCAGCACTGGCCACCAAGTGCTGGAACTAG--------GGCAGA----GG 348994
                           --i v     v i  v-    i      i -------- v i  ---- i
C genome_12_192        647 --GGAACTGGGCGCCC-GTGCCGGAACTGGACGCCCGTGCCGGAACTGGA 601

  scaffold193|s     348995 CTT------GAAACCTAGAATTGGCACTGGCCCCATATTAGCACTGGTG- 349037
                              ------      iv       i         i v  i    ii   -
C genome_12_192        600 CTTTTTCATGAAACCCCGAATTGGTACTGGCCCCGTCTTGGCACCAGTGC 551

  scaffold193|s     349038 CACATTCTGGGCAGTCCCATTTTGGCAC 349065
                                 -v     -i       i i   
C genome_12_192        550 CACATT-GGGGCA-CCCCATTTCGACAC 525

Matrix = 20p43g.matrix
Kimura (with divCpGMod) = 22.81
Transitions / transversions = 1.48 (37/25)
Gap_init rate = 0.10 (24 / 249), avg. gap size = 1.88 (45 / 24)


238 19.12 4.23 4.23 scaffold193|size371654 349112 349182 (22527) rnd-1_family-1203#Unknown 35 105 (0) m_b1959s001i39 57325

  scaffold193|s     349112 CCCTGTGCCCTATGACAAAATCGAAGATAGTTC-CTGCTTGGGCAATTTT 349160
                             i i      v    ii       v  i    -   ? -       v  
  rnd-1_family-         35 CCTTATGCCCTTTGACGGAATCGAACATGGTTCGCTGNT-GGGCAATATT 83

  scaffold193|s     349161 TTCATTA--CCGGCTCGACAGGTA 349182
                            i--   -- v    i  vv    
  rnd-1_family-         84 TC--TTAAGCGGGCTTGAATGGTA 105

Matrix = 20p43g.matrix
Kimura (with divCpGMod) = 20.78
Transitions / transversions = 1.17 (7/6)
Gap_init rate = 0.07 (5 / 70), avg. gap size = 1.20 (6 / 5)


266 29.51 2.44 7.01 scaffold193|size371654 349370 349533 (22176) C genome_12_19227#DNA (628) 157 1 m_b1959s001i40 57324

  scaffold193|s     349370 ATCTCTCTACCTCAATTAAGACATGT-CCTCAAAT-GTCCCCAGGTT--T 349415
                              v      i    i i v-i   i-  i i   -   v iv i  -- 
C genome_12_192        157 ATCACTCTACTTCAACTGAT-TATGCGCCCCGAATCGTCACTCGATTGGT 109

  scaffold193|s     349416 ATTTCAACTCTAGTGCCAAAATGGGGATGTAAACATTGTCGCAGTGCCAG 349465
                           i   ivivi i          i    v   vi ---v   v    v  - 
C genome_12_192        108 GTTTTTGGCCCAGTGCCAAAACGGGGCTGTCGA---GGTCCCAGTTCC-G 63

  scaffold193|s     349466 CCCTGGACAAAAATGGTGACCCATTGCTGGAACTGGGATGGTGCCTATTC 349515
                            v v  vv      v i -    v v i  v  v   viv    ----- 
C genome_12_192         62 CACGGGCGAAAAATCGCG-CCCAGTTCCGGCACGGGGCCTGTGC-----C 19

  scaffold193|s     349516 AACTTGGAGCCCAACACA 349533
                             i    vi       i 
C genome_12_192         18 AATTTGGTACCCAACATA 1

Matrix = 20p43g.matrix
Kimura (with divCpGMod) = 31.83
Transitions / transversions = 0.96 (22/23)
Gap_init rate = 0.09 (14 / 163), avg. gap size = 1.07 (15 / 14)

274 23.39 1.05 5.49 scaffold193|size371654 349416 349510 (22199) C genome_1_19309#DNA (260) 109 19 m_b1959s001i41 57324

  scaffold193|s     349416 ATTTCAACTC-TAGTGCCAAAATGGGGATGTAAACATTGTCGCAGTGCCA 349464
                                   v -       vv  i     viv    ---   -    v i 
C genome_1_1930        109 ATTTCAACGCATAGTGCCCCAACGGGGAGAAAAAC---GTC-CAGTTCTA 64

  scaffold193|s     349465 GCCCTGGACAAAAATGGTGACCCATTGCTGGAACTGGGATGGTGCC 349510
                            vv      i   - iv vii   v v  i         i      
C genome_1_1930         63 GAACTGGACGAAA-TATTCGTCCAGTTCTAGAACTGGGACGGTGCC 19

Matrix = 20p43g.matrix
Kimura (with divCpGMod) = 22.36
Transitions / transversions = 0.75 (9/12)
Gap_init rate = 0.06 (6 / 94), avg. gap size = 1.00 (6 / 6)


350 22.28 0.00 8.65 scaffold193|size371654 349426 349538 (22171) genome_3_16765#DNA 177 280 (0) m_b1959s001i42 57326

  scaffold193|s     349426 TAGTGCCAAAATGGGGATGTAAACATTGTCGCAGTGCCAGCCCTGGACAA 349475
                                  vv        ---i  v      -    v i  vv        
  genome_3_1676        177 TAGTGCCCCAATGGGGA---GAAAATTGTC-CAGTTCTAGAACTGGACAA 222

  scaffold193|s     349476 AAATGGTGACCCATTGCTGGAACTGGGATGGTGCCTATTCAACTTGGAGC 349525
                           i  ivvv v    v    v         i      ---i   --   i i
  genome_3_1676        223 GAACTCAGTCCCAGTGCTTGAACTGGGACGGTGCC---CCAA--TGGGGT 267

  scaffold193|s     349526 CCAACACATGTAA 349538
                            i    i  i   
  genome_3_1676        268 CTAACATATATAA 280

Matrix = 20p43g.matrix
Kimura (with divCpGMod) = 25.08
Transitions / transversions = 0.92 (11/12)
Gap_init rate = 0.08 (9 / 112), avg. gap size = 1.00 (9 / 9)


1426 12.02 3.35 4.12 scaffold193|size371654 349956 350224 (21485) genome_1_8676#DNA 1 267 (0) m_b1959s001i43 57327

  scaffold193|s     349956 CTCGGTTGCAAATTACCCAGTCATTCCACAGTAATTTAGGATTTCTGGGT 350005
                             v                  v     v               v      
  genome_1_8676          1 CTAGGTTGCAAATTACCCAGTAATTCCCCAGTAATTTAGGATTACTGGGT 50

  scaffold193|s     350006 AATATTAACTTTTTTGGAGGGAAGGTTGTTCATGTCACCATG-AATTACT 350054
                                 iv                 iv    v    i vi  -       
  genome_1_8676         51 AATATTGCCTTTTTTGGAGGGAAGGCGGTTCTTGTCGCAGTGAAATTACT 100

  scaffold193|s     350055 GTAAAACTATGGAAA------GAGGGTTGGGGATAGGGGGAATCAAAATG 350098
                             vv     ---   ------v          v  -   v      viv 
  genome_1_8676        101 GTCTAACTA---AAATCAATTTAGGGTTGGGGTTA-GGGTAATCAATGAG 146

  scaffold193|s     350099 ACTCCTACTGAAAAATTACTGGGGAATACACAGAAATTACTGGAGAATTA 350148
                                 v   v                 i    v    vi   i      
  genome_1_8676        147 ACTCCTCCTGCAAAATTACTGGGGAATATACAGTAATTCTTGGGGAATTA 196

  scaffold193|s     350149 CCATGATTACTGATTACTGCTACAGTAACATTTTTGAGGTTTTGGTGACA 350198
                                       -----  --       i     v i             
  genome_1_8676        197 CCATGATTACTG-----TG--ACAGTAATATTTTGGGGGTTTTGGTGACA 239

  scaffold193|s     350199 GTAACACAA--AGTAATTTGCAACCTAG 350224
                                 v  --                 
  genome_1_8676        240 GTAACAAAAACAGTAATTTGCAACCTAG 267

Matrix = 20p43g.matrix
Kimura (with divCpGMod) = 12.27
Transitions / transversions = 0.48 (10/21)
Gap_init rate = 0.05 (14 / 268), avg. gap size = 1.43 (20 / 14)


564 29.44 0.56 0.00 scaffold193|size371654 350620 350799 (20910) C rnd-1_family-262#Unknown (0) 440 260 m_b1959s001i44 57328

  scaffold193|s     350620 GCCTGAAAGCCCCTAAGTCAGAGCTTATTAATAAGACAGACATTTAATGC 350669
                            i    i       v        i   vvvi i   i   i      i i
C rnd-1_family-        440 GTCTGAGAGCCCCTTAGTCAGAGTTTAGGTGTGAGATAGATATTTAACGT 391

  scaffold193|s     350670 AAATTGTACAAGCTAATTTCATTTGTGTAGTTAACTTTGATATAATATAA 350719
                           v i v     v   v    ii vv       i  v i   ii     v i
C rnd-1_family-        390 CAGTAGTACACGCTTATTTTGTAAGTGTAGTCAAGTCTGACGTAATAAAG 341

  scaffold193|s     350720 CATACAGACATTGTTTGTGTACTTACATGCCTTATGTTGGAAATGAACAT 350769
                                 v i  i  vv  i          iiv     i     v ? vi 
C rnd-1_family-        340 CATACATATATCGTGAGTATACTTACATGTTGTATGTCGGAAAAGNAGGT 291

  scaffold193|s     350770 TTATGGAACAAATCTCATCCA-CAAAAATAA 350799
                           v    vi ?i i iv i v i-     i   
C rnd-1_family-        290 GTATGTGANGAGTTGCGTACGCCAAAAGTAA 260

Matrix = 20p43g.matrix
Kimura (with divCpGMod) = 33.49
Transitions / transversions = 1.41 (31/22)
Gap_init rate = 0.01 (1 / 179), avg. gap size = 1.00 (1 / 1)

280 34.53 6.15 0.49 scaffold193|size371654 350627 350821 (20888) C rnd-1_family-297#Unknown (0) 328 123 m_b1959s001i45 57328

  scaffold193|s     350627 AGCCCCTAAGTCAGAGCTTATTAATAAGACAGACATTTAATGCAAATTGT 350676
                                  v       v   ivvvi i   i   i i    iiiv i v  
C rnd-1_family-        328 AGCCCCTTAGTCAGACCTTGGGTGTGAGATAGATACTTAACATCAGTAGT 279

  scaffold193|s     350677 ACAAGCTAATTTCATTTGTGTAGTTA------ACT-----TTGATATAAT 350715
                               i       ii vv i     i ------i  ----- ii i v   
C rnd-1_family-        278 ACAAACTAATTTTGTAAGCGTAGTCATGTTCAGCTCATGTTCAACAAAAT 229

  scaffold193|s     350716 ATAACATACAGACATTGTTTGTGTACTTACATGCCTTATGTTGGA-AATG 350764
                             i  v?   viii i  vv             iiv  ?  i iv-  i 
C rnd-1_family-        228 ATGACTNACATGTGTCGTGAGTGTACTTACATGTTGTANGTCGACTAACG 179

  scaffold193|s     350765 AACATTTATGGAACAAATCTCATCCACAAAAATAAACAGCTGAATGGTGT 350814
                            i-i v    v  i? i  viiiv    v    vv  ivv  i  iv  i
C rnd-1_family-        178 AG-GTGTATGTAATNAGTCGTGCGCACACAAATTCACGCATGGATATTGC 130

  scaffold193|s     350815 GAGTAAT 350821
                              v   
C rnd-1_family-        129 GAGAAAT 123

Matrix = 20p43g.matrix
Kimura (with divCpGMod) = 42.39
Transitions / transversions = 1.48 (40/27)
Gap_init rate = 0.02 (4 / 194), avg. gap size = 3.25 (13 / 4)


553 18.02 1.80 0.00 scaffold193|size371654 351178 351288 (20421) rnd-5_family-4415#Unknown 2023 2135 (0) m_b1959s001i46 57329

  scaffold193|s     351178 CATACATCACAGTGTCTTTCCCTGATAATTTCCTAACACTTTTGTTGTGA 351227
                                 v   v   v            v      v        v    ? 
  rnd-5_family-       2023 CATACAGCACCGTGACTTTCCCTGATACTTTCCTTACACTTTTTTTGTNA 2072

  scaffold193|s     351228 CTAAACTTACAATAAAGTGGGTAG-GTTACTTGTATTGAAATGGAGTTCT 351276
                              v      i       ivi   -i    vi    iv i        ii
  rnd-5_family-       2073 CTATACTTACGATAAAGTACATAGTATTACACGTATCCAGATGGAGTTTC 2122

  scaffold193|s     351277 GC-CTCTTAGACA 351288
                             -    i     
  rnd-5_family-       2123 GCNCTCTCAGACA 2135

Matrix = 20p43g.matrix
Kimura (with divCpGMod) = 17.67
Transitions / transversions = 1.00 (10/10)
Gap_init rate = 0.02 (2 / 110), avg. gap size = 1.00 (2 / 2)


480 27.32 2.66 8.80 scaffold193|size371654 357946 358246 (13463) C rnd-1_family-1086#Unknown (88) 669 386 m_b1959s001i47 57330

  scaffold193|s     357946 TTGGTAAAAATGCAAAGCTGCACTTTCGTTTTTT--GTACCAATCACTGA 357993
                                v       i             ii? ?vv--  v ---      v
C rnd-1_family-        669 TTGGTTAAAATGCGAAGCTGCACTTTCACNTNGAAAGTTC---TCACTGC 623

  scaffold193|s     357994 ATCGCGTGATGATGCCCTCATAACTTCATAGTACCCCAGTAAATCCTCCT 358043
                             i- i  ii vii   i     v iv -    vvv v  i        v
C rnd-1_family-        622 ATT-CATGGCGTCACCCCCATAAATCGA-AGTAAGACCGTGAATCCTCCA 575

  scaffold193|s     358044 ATCACCATGGTGGACGATGCGGACGACTCTAGTTCCCAA-GGCGTCCATG 358092
                            i?       iv  v   v ---   v  -- iv v  i-i v i   --
C rnd-1_family-        574 ACNACCATGGCCGAGGATTC---CGAATC--GCACACAGCAGAGCCCA-- 532

  scaffold193|s     358093 TCAACGATGGCA-CGTCATCAGTGGCATCGGCCACCGCAAACAACGCC-- 358139
                           --- i?      - vii  viv  ii ----     vi    i     --
C rnd-1_family-        531 ---ATNATGGCAACCCTATGGCTGATA----CCACCTTAAACGACGCCGA 489

  scaffold193|s     358140 -ACCAACAATTCTGTGGATGTGCCTCCTCCCCCCATGTCTCCCTCTCTCC 358188
                           - ?ii  vv i  iiv    i      ----         i  i  iii 
C rnd-1_family-        488 AANTGACCTTCCTACTGATGCGCCTCC----CCCATGTCTTCCCCTTCTC 443

  scaffold193|s     358189 ACCCTAAAAAGCAGGGTAAAGCCCAG-GCAACCACCTCCCCGTCAACGCC 358237
                              v   i    iiv     i--v  -    v      v        v  
C rnd-1_family-        442 ACCGTAAGAAGCGACGTAAAA--AAGAGCAAGCACCTCACCGTCAACCCC 395

  scaffold193|s     358238 ATCCATGAA 358246
                              v     
C rnd-1_family-        394 ATCAATGAA 386

Matrix = 20p43g.matrix
Kimura (with divCpGMod) = 31.79
Transitions / transversions = 1.21 (41/34)
Gap_init rate = 0.10 (30 / 300), avg. gap size = 1.10 (33 / 30)


227 25.01 0.00 1.67 scaffold193|size371654 358564 358624 (13085) rnd-5_family-3936#Unknown 5 64 (998) m_b1959s001i48 57331

  scaffold193|s     358564 TTCTGTAGAAGATATTCCTCTTGCACAGCTTTCCAAAGAGAAGCAATCTA 358613
                              v v      i  i  v    iv        ivii      v     -
  rnd-5_family-          5 TTCGGAAGAAGACATCCCACTTGTCCAGCTTTCTCGGGAGAAGGAATCT- 53

  scaffold193|s     358614 TGAAACAGGCA 358624
                            vv    i   
  rnd-5_family-         54 TCCAACAAGCA 64

Matrix = 20p43g.matrix
Kimura (with divCpGMod) = 28.28
Transitions / transversions = 0.88 (7/8)
Gap_init rate = 0.02 (1 / 60), avg. gap size = 1.00 (1 / 1)


1338 25.83 2.08 2.55 scaffold193|size371654 358732 359164 (12545) rnd-5_family-3936#Unknown 632 1062 (0) m_b1959s001i49 57331

  scaffold193|s     358732 TGTTGATTATTCCACATTATTTGATCCAATTAACCCCACTTTTACAGGTT 358781
                                  vvi  v  v     i      vii  i  vv     i v    
  rnd-5_family-        632 TGTTGATGTCTCGACCTTATTCGATCCACCCAATCCATCTTTTGCTGGTT 681

  scaffold193|s     358782 TTGATCCAAATATGACACTGCACAGTCAGAAAGAAGGAGACATTAAAGTT 358831
                                  v  i iv   iv  v v  ivv  v    i    i i v    
  rnd-5_family-        682 TTGATCCCAACACCACATGGCCCTGTTCCAACGAAGAAGACGTCACAGTT 731

  scaffold193|s     358832 GAATATGTCAATGGCCATGGTGGCACTG-ACGTGAGGATTCCCATCACAG 358880
                           i v v         i  i     - i  - iivv              v 
  rnd-5_family-        732 AACTTTGTCAATGGTCACGGTGG-ATTGGATAACAGGATTCCCATCACTG 780

  scaffold193|s     358881 ACTTTGGTGAGATATGATTTGTAATGTGTATGCTTTCATTTTCAC----- 358925
                                   i ----i v  i  v iv v v? v -- v    v  -----
  rnd-5_family-        781 ACTTTGGTAA----CGCTTCGTCACTTTTTNGGT--CCTTTTAACAGATG 824

  scaffold193|s     358926 --TATCATTTTTAAACATGTATTTTTATATTGATTCCAGAAGCTCACCCA 358973
                           --i?iv  ? i ---   vi    i v -  vv  i    v     i  i
  rnd-5_family-        825 AACNCAATNTCT---CATTCATTTCTTT-TTTCTTTCAGATGCTCATCCG 870

  scaffold193|s     358974 AACTTCATGAAGCCCATTTTTGAGCATATGGGAACATTCACCAGGGTATT 359023
                           v          ivv    i  v    i     v   v v  v        
  rnd-5_family-        871 CACTTCATGAAAAGCATTCTTCAGCACATGGGCACAGTGACAAGGGTATT 920

  scaffold193|s     359024 GTCTTGGGGTGGTTACAGAGAACCGTTCATATGTGTTGGAACATGT-CTG 359072
                           i  i     v  v           i     i        v      -  ?
  rnd-5_family-        921 ATCCTGGGGAGGGTACAGAGAACCATTCATGTGTGTTGGCACATGTACTN 970

  scaffold193|s     359073 CCAGTGACATCAAAAGCTATGATGATGCTTTCCTCATGAATATCCAGAAC 359122
                            v           ivvv     v     v           i  i  i? i
  rnd-5_family-        971 CGAGTGACATCAAGTCGTATGAGGATGCATTCCTCATGAACATTCAANAT 1020

  scaffold193|s     359123 TTTCTGGTTCACCCTCCACAAGATTCTACCCCAGATAAGAGC 359164
                            v   iiiv  v  v  v        ? vi  v  i    i 
  rnd-5_family-       1021 TATCTAACGCAACCACCCCAAGATTCNAATCCTGACAAGAAC 1062

Matrix = 20p43g.matrix
Kimura (with divCpGMod) = 30.01
Transitions / transversions = 0.82 (49/60)
Gap_init rate = 0.03 (15 / 432), avg. gap size = 1.33 (20 / 15)


2970 6.18 0.26 1.61 scaffold193|size371654 359200 359577 (12132) C rnd-1_family-1379#Unknown (0) 373 1 m_b1959s001i50 57332

  scaffold193|s     359200 GCATGACCGTCCCCAGTTTATATCCAACCAGCAGAACCTCCACGATGCAT 359249
                               ii                          i     v   i     v 
C rnd-1_family-        373 GCATAGCCGTCCCCAGTTTATATCCAACCAGCGGAACCACCATGATGCTT 324

  scaffold193|s     359250 TGTTTGCCTGTGTCGTTGCAACAAATTATGTGTTGTGCACCAAATGTCCA 359299
                                   i     i                                   
C rnd-1_family-        323 TGTTTGCCCGTGTCATTGCAACAAATTATGTGTTGTGCACCAAATGTCCA 274

  scaffold193|s     359300 CCCAAATCATTTCCAAGCGTTCCCAAAAACCCATCCACATCCAGGGGTAT 359349
                                             i                i ------       
C rnd-1_family-        273 CCCAAATCATTTCCAAGCATTCCCAAAAACCCATCTA------GGGGTAT 230

  scaffold193|s     359350 AATTCATGTTGAGATTCAAAGAAGATCCAAACACTCCTTTGAAAACATGA 359399
                             i     v                                         
C rnd-1_family-        229 AACTCATGATGAGATTCAAAGAAGATCCAAACACTCCTTTGAAAACATGA 180

  scaffold193|s     359400 TCAAGAGAGCACAAAGAATGT-CAATGATATTGGTTATTTGTTAATTGAC 359448
                                 v    ii       ?-                            
C rnd-1_family-        179 TCAAGATAGCATGAAGAATGNNCAATGATATTGGTTATTTGTTAATTGAC 130

  scaffold193|s     359449 ATGATCAAGTCTGTTTGAGTTTCTCAAGGTGTCAGTACTAGACAACTGAA 359498
                                          i     v             v              
C rnd-1_family-        129 ATGATCAAGTCTGTTCGAGTTACTCAAGGTGTCAGAACTAGACAACTGAA 80

  scaffold193|s     359499 GCTATGGGGCATAGATGCTCCATGGATGTCATTTGTCGGGTCAAGTGAAA 359548
                                   i                     i      i    v       
C rnd-1_family-         79 GCTATGGGACATAGATGCTCCATGGATGTCGTTTGTCAGGTCCAGTGAAA 30

  scaffold193|s     359549 CAGTCAGAGAGAGGTGCAGTGGTAGAGAG 359577
                           i                            
C rnd-1_family-         29 TAGTCAGAGAGAGGTGCAGTGGTAGAGAG 1

Matrix = 20p43g.matrix
Kimura (with divCpGMod) = 5.44
Transitions / transversions = 2.29 (16/7)
Gap_init rate = 0.02 (7 / 377), avg. gap size = 1.00 (7 / 7)

5678 6.54 6.79 0.12 scaffold193|size371654 359378 360158 (11551) C rnd-1_family-973#Unknown (0) 833 1 m_b1959s001i51 57332

  scaffold193|s     359378 AAACACTCCTTTGAAAACATGATCAAGAGAGCACAAAGAATGT-CAATGA 359426
                                                       v    ii       ?-      
C rnd-1_family-        833 AAACACTCCTTTGAAAACATGATCAAGATAGCATGAAGAATGNNCAATGA 784

  scaffold193|s     359427 TATTGGTTATTTGTTAATTGACATGATCAAGTCTGTTTGAGTTTCTCAAG 359476
                                                      i         i     v      
C rnd-1_family-        783 TATTGGTTATTTGTTAATTGACATGATTAAGTCTGTTCGAGTTACTCAAG 734

  scaffold193|s     359477 GTGTCAGTACTAGACAACTGAAGCTATGGGGCATAGATGCTCCATGGATG 359526
                                  v                      i                   
C rnd-1_family-        733 GTGTCAGAACTAGACAACTGAAGCTATGGGACATAGATGCTCCATGGATG 684

  scaffold193|s     359527 TCATTTGTCGGGTCAAGTGAAACAGTCAGAGAGAGGTGCAGTGGTAGAGA 359576
                             i      i    v       i                           
C rnd-1_family-        683 TCGTTTGTCAGGTCCAGTGAAATAGTCAGAGAGAGGTGCAGTGGTAGAGA 634

  scaffold193|s     359577 GGGAGGGGTGGTTGT---GTGGACACAAAAAAATGGTCATCAACCCAAGT 359623
                                 i  v     ---     v        v        i        
C rnd-1_family-        633 GGGAGGAGTTGTTGTATCGTGGAAACAAAAAATTGGTCATCGACCCAAGT 584

  scaffold193|s     359624 CTTTTTCCCCTTATTACCAGTTCTTCAGACCCTTTG-------------- 359659
                            i    v  - i      v                 --------------
C rnd-1_family-        583 CCTTTTACC-TCATTACCTGTTCTTCAGACCCTTTGTATCTGTTCCTCAT 535

  scaffold193|s     359660 ------------------GCTGGTGAAGCATTTTCTGTTGGTACTTGTGC 359691
                           ------------------                      v    i  v 
C rnd-1_family-        534 GCAAGACTGACAGTTTTGGCTGGTGAAGCATTTTCTGTTGTTACTCGTCC 485

  scaffold193|s     359692 AGGCAAGGTGTATCATGATCTTGCACTGATTATTAGGCTCTTGGCAGGTA 359741
                                               v     v  v                 i  
C rnd-1_family-        484 AGGCAAGGTGTATCATGATCGTGCACGGAATATTAGGCTCTTGGCAGATA 435

  scaffold193|s     359742 G-------AATCCTGGCAATAGGGTGTTATGATTATGAAGAATGGGGGAT 359784
                            -------         v     ii ?v              i       
C rnd-1_family-        434 GCAGATAGAATCCTGGCCATAGGACGNGATGATTATGAAGAACGGGGGAT 385

  scaffold193|s     359785 ACCTGATGAA------GATAGTTCTGATGATTTGTCTGAAAATGGTGATG 359828
                                     ------           ?   v                  
C rnd-1_family-        384 ACCTGATGAATCAGAAGATAGTTCTGANGATATGTCTGAAAATGGTGATG 335

  scaffold193|s     359829 TTCATCATAGTAGTAAGTCCTGTGAAGATAATGCCCCTCGTGGAAGTCGC 359878
                                         i                        i        v 
C rnd-1_family-        334 TTCATCATAGTAGTGAGTCCTGTGAAGATAATGCCCCTCATGGAAGTCCC 285

  scaffold193|s     359879 AATGGATCCAATGAAGAGAT-TCTTAACATGGTGATGTTCATCATAGTAG 359927
                           i                   -  vv  v                      
C rnd-1_family-        284 GATGGATCCAATGAAGAGATGTCAGAAAATGGTGATGTTCATCATAGTAG 235

  scaffold193|s     359928 TGAGTCCTGTGAAGATGATGCCCCTCTTGGAAATCCCGACGGATCCAATG 359977
                                                     v     i                 
C rnd-1_family-        234 TGAGTCCTGTGAAGATGATGCCCCTCATGGAAGTCCCGACGGATCCAATG 185

  scaffold193|s     359978 AAGAGAGCTACGAAGAAGAAGTTGTAGATGAAGTTCTTGATGAAA---AC 360024
                                                              v         ---v 
C rnd-1_family-        184 AAGAGAGCTACGAAGAAGAAGTTGTAGATGAAGTTATTGATGAAATTACC 135

  scaffold193|s     360025 ATACCTATGCCTGGGGAAAATAATGTGCCAGGGGATGATTGTATTGCAGA 360074
                             i       v         i                             
C rnd-1_family-        134 ATGCCTATGCATGGGGAAAACAATGTGCCAGGGGATGATTGTATTGCAGA 85

  scaffold193|s     360075 AAATTGATTTGTAGATCACGAAGTAAATAATGTGCCAGGGGATGATTTGA 360124
                                               vi     i                      
C rnd-1_family-         84 AAATTGATTTGTAGATCACGCGGTAAACAATGTGCCAGGGGATGATTTGA 35

  scaffold193|s     360125 TAGCAGAAAATTCATTTGTAGATGTCACTACCAT 360158
                                                             
C rnd-1_family-         34 TAGCAGAAAATTCATTTGTAGATGTCACTACCAT 1

Matrix = 20p43g.matrix
Kimura (with divCpGMod) = 5.86
Transitions / transversions = 0.96 (25/26)
Gap_init rate = 0.01 (9 / 780), avg. gap size = 6.00 (54 / 9)


1650 7.34 0.46 0.00 scaffold193|size371654 360097 360314 (11395) rnd-1_family-1151#Unknown 1 219 (0) m_b1959s001i52 57333

  scaffold193|s     360097 GTAAATAATGTGCCAGGGGATGATTTGATAGCAGAAAATTCATTTGTAGA 360146
                                i                                            
  rnd-1_family-          1 GTAAACAATGTGCCAGGGGATGATTTGATAGCAGAAAATTCATTTGTAGA 50

  scaffold193|s     360147 TGTCACTACCATAGAAAATGATTGATGAATATTTTATATAGTGATGATCA 360196
                                               v         i v                 
  rnd-1_family-         51 TGTCACTACCATAGAAAATGTTTGATGAATGTGTTATATAGTGATGATCA 100

  scaffold193|s     360197 CATACATTGTTTGTTGTCACTATGACA-TGCAGATGAAAAGGTTATAAGT 360245
                            i      i  i          v    - iv            v      
  rnd-1_family-        101 CGTACATTATTCGTTGTCACTAGGACATTAGAGATGAAAAGGTGATAAGT 150

  scaffold193|s     360246 TGAAACGTACATTCTATGTTGGAATGTGAATGCAAACGTACTTTCTACAC 360295
                           i               i              i                  
  rnd-1_family-        151 CGAAACGTACATTCTACGTTGGAATGTGAATACAAACGTACTTTCTACAC 200

  scaffold193|s     360296 TACAACTCGATGAAATAGT 360314
                                     i  v     
  rnd-1_family-        201 TACAACTCGACGACATAGT 219

Matrix = 20p43g.matrix
Kimura (with divCpGMod) = 5.47
Transitions / transversions = 1.67 (10/6)
Gap_init rate = 0.00 (1 / 217), avg. gap size = 1.00 (1 / 1)

1957 6.69 0.00 0.00 scaffold193|size371654 360237 360475 (11234) rnd-1_family-1106#Unknown 1 239 (0) m_b1959s001i53 57333

  scaffold193|s     360237 GTTATAAGTTGAAACGTACATTCTATGTTGGAATGTGAATGCAAACGTAC 360286
                             v      i               i              i         
  rnd-1_family-          1 GTGATAAGTCGAAACGTACATTCTACGTTGGAATGTGAATACAAACGTAC 50

  scaffold193|s     360287 TTTCTACACTACAACTCGATGAAATAGTCATTCATACTGGAAGAGGTTCT 360336
                                              i  v      i    i               
  rnd-1_family-         51 TTTCTACACTACAACTCGACGACATAGTCGTTCACACTGGAAGAGGTTCT 100

  scaffold193|s     360337 ACAGTGATGGTACATTGTAAGTGTAGTCGTCATGTACAGTATTCATTGTC 360386
                            v              v               i           i     
  rnd-1_family-        101 AAAGTGATGGTACATTCTAAGTGTAGTCGTCACGTACAGTATTCGTTGTC 150

  scaffold193|s     360387 ACTGACGTTGTGACGTACATTCTCCAACATGTGCAGAAGAAATACATGAG 360436
                                   i                                         
  rnd-1_family-        151 ACTGACGTCGTGACGTACATTCTCCAACATGTGCAGAAGAAATACATGAG 200

  scaffold193|s     360437 TACCAACGTAATGTACGTGGTGATCCCTATTGGTGTGAT 360475
                                                  i    i    v     
  rnd-1_family-        201 TACCAACGTAATGTACGTGGTGACCCCTGTTGGAGTGAT 239

Matrix = 20p43g.matrix
Kimura (with divCpGMod) = 4.18
Transitions / transversions = 2.20 (11/5)
Gap_init rate = 0.00 (0 / 238), avg. gap size = 0.0 (0 / 0)


1800 6.81 1.70 0.00 scaffold193|size371654 360471 360705 (11004) rnd-1_family-1106#Unknown 1 239 (0) m_b1959s001i54 57334

  scaffold193|s     360471 GTGATAAGTCAAAACGTACATTCTAAATTGGAATTTGGATACAAACGTAC 360520
                                     i              vi       v  i            
  rnd-1_family-          1 GTGATAAGTCGAAACGTACATTCTACGTTGGAATGTGAATACAAACGTAC 50

  scaffold193|s     360521 TTTCTACACTACAACTCGACGACA--GCGGTTCACACTGGAA-AGGTTCT 360567
                                                   -- iv             -       
  rnd-1_family-         51 TTTCTACACTACAACTCGACGACATAGTCGTTCACACTGGAAGAGGTTCT 100

  scaffold193|s     360568 ACAGTGATGG-ACATTCTAACTGTAGTTGTCACATACAGAAGTCGTTGTC 360616
                            v        -         v      i     i     v v        
  rnd-1_family-        101 AAAGTGATGGTACATTCTAAGTGTAGTCGTCACGTACAGTATTCGTTGTC 150

  scaffold193|s     360617 ACTGATGTTGTGACGTACATTCTCCAACATCTGCAGAAGAAATACATGAG 360666
                                i  i                     v                   
  rnd-1_family-        151 ACTGACGTCGTGACGTACATTCTCCAACATGTGCAGAAGAAATACATGAG 200

  scaffold193|s     360667 TACCAACGTAATGTACGTGGTGACCCCTGTTGGAGTGAT 360705
                                                                  
  rnd-1_family-        201 TACCAACGTAATGTACGTGGTGACCCCTGTTGGAGTGAT 239

Matrix = 20p43g.matrix
Kimura (with divCpGMod) = 4.65
Transitions / transversions = 1.00 (8/8)
Gap_init rate = 0.01 (3 / 234), avg. gap size = 1.33 (4 / 3)


1894 7.56 0.00 0.00 scaffold193|size371654 360701 360938 (10771) rnd-1_family-1106#Unknown 1 238 (1) m_b1959s001i55 57335

  scaffold193|s     360701 GTGATAAGTCAAAAGGTACATTCTACGTTGGCATGTGAATAGAAACGTAC 360750
                                     i   v                v         v        
  rnd-1_family-          1 GTGATAAGTCGAAACGTACATTCTACGTTGGAATGTGAATACAAACGTAC 50

  scaffold193|s     360751 TGTCTACACTGCAACTCGACGACATAGCCGTTCACACTGGAAGAGGTTCT 360800
                            v        i                i                      
  rnd-1_family-         51 TTTCTACACTACAACTCGACGACATAGTCGTTCACACTGGAAGAGGTTCT 100

  scaffold193|s     360801 ACAGTGATGGTACATTGTAAGTATAGTCATTACATACAGTATTCGTTGTC 360850
                            v              v     i     i i  i                
  rnd-1_family-        101 AAAGTGATGGTACATTCTAAGTGTAGTCGTCACGTACAGTATTCGTTGTC 150

  scaffold193|s     360851 ACAGATGTCGTGACGTACATTCTCCAACATGTGCAGAAGAAATACATGAG 360900
                             v  i                                            
  rnd-1_family-        151 ACTGACGTCGTGACGTACATTCTCCAACATGTGCAGAAGAAATACATGAG 200

  scaffold193|s     360901 TACCAATGTAATGTACGTGGTGACCCCTGTTGGTGTAA 360938
                                 i                          v  i 
  rnd-1_family-        201 TACCAACGTAATGTACGTGGTGACCCCTGTTGGAGTGA 238

Matrix = 20p43g.matrix
Kimura (with divCpGMod) = 5.90
Transitions / transversions = 1.25 (10/8)
Gap_init rate = 0.00 (0 / 237), avg. gap size = 0.0 (0 / 0)


1322 7.14 14.29 0.00 scaffold193|size371654 360938 361119 (10590) rnd-1_family-1014#Unknown 76 283 (0) m_b1959s001i56 57336

  scaffold193|s     360938 AAGAGGTTCTTAAGTGATGGTACATTCTAAGTGTAGTCGTCACATACAAT 360987
                                     v                                i    i 
  rnd-1_family-         76 AAGAGGTTCTAAAGTGATGGTACATTCTAAGTGTAGTCGTCACGTACAGT 125

  scaffold193|s     360988 ATTTGTTGTCACTGACATCATGACATACATTCTCCAACATATGCAGAAGA 361037
                              i            i  i    i               i         
  rnd-1_family-        126 ATTCGTTGTCACTGACGTCGTGACGTACATTCTCCAACATGTGCAGAAGA 175

  scaffold193|s     361038 AATATATGA--------------------------CCTGTTGGAGTGATG 361061
                               i    --------------------------               
  rnd-1_family-        176 AATACATGAGTACCAACGTAATGTACGTGGTGACCCCTGTTGGAGTGATG 225

  scaffold193|s     361062 TCTGTCAGACCCATCCATGGGGTCATTAGGACTTCAGAGAGCTGTTATTG 361111
                                   v       i                v        i       
  rnd-1_family-        226 TCTGTCAGCCCCATCCGTGGGGTCATTAGGACTACAGAGAGCCGTTATTG 275

  scaffold193|s     361112 CAGCACTA 361119
                                   
  rnd-1_family-        276 CAGCACTA 283

Matrix = 20p43g.matrix
Kimura (with divCpGMod) = 3.78
Transitions / transversions = 3.33 (10/3)
Gap_init rate = 0.01 (1 / 181), avg. gap size = 26.00 (26 / 1)


276 16.28 0.00 0.00 scaffold193|size371654 361247 361289 (10420) rnd-1_family-1065#Unknown 76 118 (1) m_b1959s001i57 57337

  scaffold193|s     361247 GTTGACACGTATAATATACATTGTTGTATCGGCTATAAATAGC 361289
                             i            i   i  vii  v               
  rnd-1_family-         76 GTCGACACGTATAATGTACGTTTCCGTTTCGGCTATAAATAGC 118

Matrix = 20p43g.matrix
Kimura (with divCpGMod) = 10.77
Transitions / transversions = 2.50 (5/2)
Gap_init rate = 0.00 (0 / 42), avg. gap size = 0.0 (0 / 0)


6629 13.83 4.38 3.23 scaffold193|size371654 361545 362800 (8909) genome_1_15599#DNA 2 1271 (0) m_b1959s001i58 57338

  scaffold193|s     361545 GGGGTTCAGGGAACACCAGGAAAATTGATTATTTTCTAAAAGCTATCCGT 361594
                                                    v                v     i 
  genome_1_1559          2 GGGGTTCAGGGAACACCAGGAAAATGGATTATTTTCTAAAAGATATCCAT 51

  scaffold193|s     361595 AATCCCTTGTGCCTAAAAGCAAGAAGT---TGTTATTGATAGGACTTGTA 361641
                           iv     i    v              ---v    vvi  i v - i   
  genome_1_1559         52 GTTCCCTCGTGCATAAAAGCAAGAAGTAAAGGTTAGGAATGGTA-TCGTA 100

  scaffold193|s     361642 CCATACT-TATAGTATGGGAAGGTATCATGCTACACATAGCATTCATGTT 361690
                                  -  -              --  ivi i  i        vv   
  genome_1_1559        101 CCATACTGTA-AGTATGGGAAGGTA--ATAGCATACGTAGCATTCCAGTT 147

  scaffold193|s     361691 AATAA------------TGTTA-TAATTATTATGCACGACTGATTGGTGA 361727
                                ------------i v  -  v    i  v       v        
  genome_1_1559        148 AATAAATACATAATACACGGTACTATTTATCATCCACGACTTATTGGTGA 197

  scaffold193|s     361728 CGCAATTACAAGAGTGGATACCATATACATCTAATGTAGAAAGCTAAATA 361777
                           i   v   ii   i          v                 i       
  genome_1_1559        198 TGCACTTATGAGAATGGATACCATCTACATCTAATGTAGAAAACTAAATA 247

  scaffold193|s     361778 AAAATCAAACTTAGAACAGTAGAATCTAAACAGATTTCACTAGAATGCTA 361827
                                 i         i v                   ii  i   -   
  genome_1_1559        248 AAAATCGAACTTAGAATATTAGAATCTAAACAGATTTCGTTAAAAT-CTA 296

  scaffold193|s     361828 AATTAGCTTTTCAAAATTTGTTAGATCTAGACTGGATAATTTCGAAAAAT 361877
                             v   v          i               v  ii           i
  genome_1_1559        297 AAATAGATTTTCAAAATCTGTTAGATCTAGACTCGACGATTTCGAAAAAC 346

  scaffold193|s     361878 GAAATGGCTAGTTAAGAAATAAAGATCCAGCTTTGAAAATCTACTTCATG 361927
                                       v              i v   v               i
  genome_1_1559        347 GAAATGGCTAGTGAAGAAATAAAGATCTACCTTAGAAAATCTACTTCATA 396

  scaffold193|s     361928 CTTGGA----------TCTTTGATCATTCCTAAACTATGTTTTAAGGTCC 361967
                              i  ----------    v   i                         
  genome_1_1559        397 CTTAGAAAATCTACGCTCTTAGATTATTCCTAAACTATGTTTTAAGGTCC 446

  scaffold193|s     361968 TCCACGATGATTCGTTTAGATCTATTCTCAGAAAAGAATTGATCTAATCT 362017
                            vv  v   i  i                          i          
  genome_1_1559        447 TAGACCATGGTTTGTTTAGATCTATTCTCAGAAAAGAATCGATCTAATCT 496

  scaffold193|s     362018 CAAGAAATCCTTGTCAAGAAAGTCTCCAACTCACCCAAAGGCTTAAATAA 362067
                           ii          v               i   i                 
  genome_1_1559        497 TGAGAAATCCTTCTCAAGAAAGTCTCCAGCTCGCCCAAAGGCTTAAATAA 546

  scaffold193|s     362068 TGTATCTACCTATTCACGTTGGCAAATTAATTGGGGATTGGTTTTCTTTT 362117
                               vv       vv    i                              
  genome_1_1559        547 TGTAAGTACCTATAGACGTCGGCAAATTAATTGGGGATTGGTTTTCTTTT 596

  scaffold193|s     362118 GGAGAATTGGTTTTCTTTTGGAGAATTGGTTTTCTTTTGGCTTTTAC-AT 362166
                           i i         -------------------                -  
  genome_1_1559        597 AGGGAATTGGTT-------------------TTCTTTTGGCTTTTACAAT 627

  scaffold193|s     362167 TTTTTGTAGAATTCCTATGCTGAAATGATAAGGAATCTGGTTTTCTTTTG 362216
                             i     vv      v  ivi           v   i            
  genome_1_1559        628 TTCTTGTACTATTCCTCTGTGAAAATGATAAGGTATCCGGTTTTCTTTTG 677

  scaffold193|s     362217 GGTGATTAGTTTTCTTTTAGGAGATTGGCTTTTCCATTCAATGACAAAGG 362266
                                             v       i        i       v      
  genome_1_1559        678 GGTGATTAGTTTTCTTTTTGGAGATTAGCTTTTCCGTTCAATGTCAAAGG 727

  scaffold193|s     362267 TTACTTAAAAACCAGACCCATGTATGGATTGCCAATGTCATAAAAAGGAA 362316
                                          v  ii  i      i         v ii       
  genome_1_1559        728 TTACTTAAAAACCAGTCCTGTGCATGGATCGCCAATGTCCTGGAAAGGAA 777

  scaffold193|s     362317 TTGGTATGTGAGAACCATGTGAGAGTACTGTGGTGCAAATCCTATGGTAT 362366
                                  i       v       v   v   v    i   -        -
  genome_1_1559        778 TTGGTATATGAGAACAATGTGAGTGTAATGTTGTGCGAAT-CTATGGTA- 825

  scaffold193|s     362367 TTGTAGATTCAATACTGTGATTACAGATACATTCAATGCACGAATGAGTT 362416
                           i     i v v       i i     v  i  vv  i            v
  genome_1_1559        826 CTGTAGGTACCATACTGTAACTACAGTTATATGGAACGCACGAATGAGTG 875

  scaffold193|s     362417 CTGTTGCATAACTTTAAGAGTGTAAGTATTGTACATCTAGAGC-GTACCA 362465
                             v i   i  iv  vv v i   vi   ii   i v      -   i  
  genome_1_1559        876 CTTTCGCACAATATTTTGTGCGTACATATCATACGTGTAGAGCTGTATCA 925

  scaffold193|s     362466 TAATTGT----TTTAAAGTGGTGAAATTAATTACGCCTGTTTCTGCTCCA 362511
                              v i ----                       v  i       i    
  genome_1_1559        926 TAAATATAAGATTTAAAGTGGTGAAATTAATTACTCCCGTTTCTGTTCCA 975

  scaffold193|s     362512 GTGTCCTTTCACAACCCCATTGCACATGCGTGAAG---ATGATAGTAC-C 362557
                                     v    v         i       i --- i       i- 
  genome_1_1559        976 GTGTCCTTTCTCAACACCATTGCACGTGCGTGAGGGATACGATAGTATAC 1025

  scaffold193|s     362558 ATAC-AATAAGTTATGAGGTAGGTAGGTTTCTATGATT--TATACTGCTT 362604
                               -                 v       v   vv  --  i       
  genome_1_1559       1026 ATACAAATAAGTTATGAGGTAGCTAGGTTTGTATTTTTTGTACACTGCTT 1075

  scaffold193|s     362605 CACCCCACAAGACA----GATGCCCTCGTGAGTTCATCAAGTCGTATGTA 362650
                            i    i       ----v                     v vi  ii  
  genome_1_1559       1076 CGCCCCGCAAGACATAATTATGCCCTCGTGAGTTCATCAATTAATACATA 1125

  scaffold193|s     362651 CTAGGCGTCTCATTTTTTAGAGA--TACTTATACATTGAGATAGATTATA 362698
                                 v    i    i    v --     i     v     --- ----
  genome_1_1559       1126 CTAGGCTTCTCGTTTTCTAGATACGTACTTGTACATGGAGAT---T---- 1168

  scaffold193|s     362699 CTGTAATTGTTAGTAAGCCC--CCAGTTATTAAGGTA-----CTCGTGGG 362741
                           ------              -- i             -----  iv   -
  genome_1_1559       1169 ------TTGTTAGTAAGCCCCTCTAGTTATTAAGGTATTGTCCTTTTGG- 1211

  scaffold193|s     362742 TATAGCTGCTACTCTGTTCTTGATAATAATTATCATCAAAA-AATAAGTG 362790
                           -     vv      i             v v      i   -     v  
  genome_1_1559       1212 -ATAGCACCTACTCCGTTCTTGATAATACTAATCATCGAAATAATAATTG 1260

  scaffold193|s     362791 -AGTTCCCTTA 362800
                           -          
  genome_1_1559       1261 TAGTTCCCTTA 1271

Matrix = 20p43g.matrix
Kimura (with divCpGMod) = 12.88
Transitions / transversions = 1.13 (89/79)
Gap_init rate = 0.05 (59 / 1255), avg. gap size = 1.63 (96 / 59)


5915 10.41 3.25 3.25 scaffold193|size371654 363291 364243 (7466) C genome_7_155710-9]4#Unspecified (1) 954 2 m_b1959s001i59 57339

  scaffold193|s     363291 TGGAGTTAAGGGAAATAAGCTTTTTTGTCAAACTCATTTGCCATCTACAG 363340
                                                                     v    v  
C genome_7_1557        954 TGGAGTTAAGGGAAATAAGCTTTTTTGTCAAACTCATTTGCCCTCTAAAG 905

  scaffold193|s     363341 CATTTTGGCTTTGATTTCATAATTTAATCACG--TAGACCAACACTGAGC 363388
                                      v             v   v v--        v       
C genome_7_1557        904 CATTTTGGCTTAGATTTCATAATTTTATCTCTCTTAGACCAAAACTGAGC 855

  scaffold193|s     363389 GGGGTTGTGCGCCGGGAGGTAATTACAGCCGCATTTTTGGAATTTTTGTA 363438
                             i      v    v    v        i ii     i      iii   
C genome_7_1557        854 GGAGTTGTGGGCCGTGAGGAAATTACAGTCATATTTTCGGAATTCCCGTA 805

  scaffold193|s     363439 CGCTGGGCCAAATGGTAT--CATC-TCAGGCATTTAAGAATGTCTGGTAC 363485
                           i    vi           --i   -        -- v        v    
C genome_7_1557        804 TGCTGTACCAAATGGTATGGTATCATCAGGCAT--ACGAATGTCTCGTAC 757

  scaffold193|s     363486 AATACCTACCTACATAGACGTACCTCTAGAGTTGGTTAGAAGTTGAGGTT 363535
                           -----    v   v    i----------                     
C genome_7_1557        756 -----CTACATACCTAGAT----------AGTTGGTTAGAAGTTGAGGTT 722

  scaffold193|s     363536 CGTTTCGTATCATGCAGGAATGGAAGGAGTCCCAGAAAGTACCGGTTCCC 363585
                            v  i   iv     i               i            i     
C genome_7_1557        721 CTTTCCGTGGCATGCGGGAATGGAAGGAGTCTCAGAAAGTACCGATTCCC 672

  scaffold193|s     363586 ATAGCGAAGCTTATTCGTGTTTAAGCCGAACGGCTTGCTTTGCAAAAATG 363635
                              v        v                       i    vvi      
C genome_7_1557        671 ATATCGAAGCTTTTTCGTGTTTAAGCCGAACGGCTTACTTTTGGAAAATG 622

  scaffold193|s     363636 GCTTAATCTTTACAGTAAGCCATTTCTCAAGAGTAAGACGTTTTGATCCA 363685
                                       v            ii          v     i      
C genome_7_1557        621 GCTTAATCTTTAAAGTAAGCCATTTTCCAAGAGTAAGCCGTTTCGATCCA 572

  scaffold193|s     363686 AATCGGCTCACTTTAGAAAAATGGCTTAGTCTTGAAAGTAAGTCTTTCTG 363735
                             v                                               
C genome_7_1557        571 AAACGGCTCACTTTAGAAAAATGGCTTAGTCTTGAAAGTAAGTCTTTCTG 522

  scaffold193|s     363736 TTAAGATTAAGCCTAACGACATGGGAATCAATAA--TTTTTACGAGAAAG 363783
                           v  v            iv                --    v         
C genome_7_1557        521 ATACGATTAAGCCTAATCACATGGGAATCAATAACGTTTTAACGAGAAAG 472

  scaffold193|s     363784 CTTGAAAGTGTGCCATTTTCTGAAGAGTAAGCCGTTTTGGCCTGAAATGG 363833
                                    i    i   v                  vi  v        
C genome_7_1557        471 CTTGAAAGTATGCCGTTTACTGAAGAGTAAGCCGTTTAAGCGTGAAATGG 422

  scaffold193|s     363834 CTTACTCTTTAGAAAATGGCACACTTTCAAAAGTAAGCCGTTTTCTCGAG 363883
                                    i      i   vi i               ii      i  
C genome_7_1557        421 CTTACTCTTCAGAAAACGGCTTATTTTCAAAAGTAAGCCACTTTCTCAAG 372

  scaffold193|s     363884 AGTAAGCCG-TTTCACTTAAAATGGCTTACTATTGGAAAATGGCTTTCTT 363932
                                    -    i  i    i        v              v   
C genome_7_1557        371 AGTAAGCCGTTTTCGCTCAAAACGGCTTACTCTTGGAAAATGGCTTACTT 322

  scaffold193|s     363933 ATCC-AAAGAAAGCCGGTGACCGGAATTAGTAACTTGTGTTTAGGAACAT 363981
                           v   -           v   v      i   v      v           
C genome_7_1557        321 TTCCAAAAGAAAGCCGTTGAACGGAATCAGTTACTTGTTTTTAGGAACAT 272

  scaffold193|s     363982 GTTGGGATAGTTATTTATTAGACAATTATCAATGCAACTACGGCACATCT 364031
                                 v  i   ---    v v  iv                       
C genome_7_1557        271 GTTGGGCTAATTA---ATTACAGAACAATCAATGCAACTACGGCACATCT 225

  scaffold193|s     364032 TATTGCTACCATAACCTATAAAAGTTTTAATTTTTATTCCTTTGTCTGCC 364081
                           i  v v      -                             i   v   
C genome_7_1557        224 CATGGGTACCAT-ACCTATAAAAGTTTTAATTTTTATTCCTTCGTCGGCC 176

  scaffold193|s     364082 ----------CTGTTCACCCTTGCACATCCTCATACTATGGTACGTGAGG 364121
                           ---------- iv           v           -----         
C genome_7_1557        175 AACCAACTCTCCTTTCACCCTTGCCCATCCTCATAC-----TACGTGAGG 131

  scaffold193|s     364122 TAGGTA-------TTTTGTGGAGGTTAAACTA-----CCTACAAGTACAG 364159
                                 -------            i      -----     i       
C genome_7_1557        130 TAGGTACCACTTGTTTTGTGGAGGTCAAACTAGGTACCCTACGAGTACAG 81

  scaffold193|s     364160 AGTTCCCCTATTGTACCATATTCTTCATTAATAAGCCCTTTTAAATTTAG 364209
                                vv -----                        v            
C genome_7_1557         80 AGTTCAAC-----TACCATATTCTTCATTAATAAGCCATTTTAAATTTAG 36

  scaffold193|s     364210 TTGCCATAACAGAGGCTCTTTTCCCTCAACTCCA 364243
                                  i                          
C genome_7_1557         35 TTGCCATGACAGAGGCTCTTTTCCCTCAACTCCA 2

Matrix = 20p43g.matrix
Kimura (with divCpGMod) = 10.09
Transitions / transversions = 0.88 (45/51)
Gap_init rate = 0.04 (40 / 952), avg. gap size = 1.55 (62 / 40)


1602 7.11 0.94 0.47 scaffold193|size371654 364610 364821 (6888) genome_10_13513#DNA 3 215 (233) m_b1959s001i60 57340

  scaffold193|s     364610 AGGACCCCTGACATCTAACAAAATTTACTAGCTTTGACCCAGGGGTTACA 364659
                              i                                              
  genome_10_135          3 AGGGCCCCTGACATCTAACAAAATTTACTAGCTTTGACCCAGGGGTTACA 52

  scaffold193|s     364660 AGTTGACCGCCTTGAAGTGTCCTGAGTATGCACTAGTACATGACCGGGAA 364709
                                            v i  v      i v                  
  genome_10_135         53 AGTTGACCGCCTTGAAGAGCCCGGAGTATACCCTAGTACATGACCGGGAA 102

  scaffold193|s     364710 AAGTGGACCGCCAGGCAGTATTTTAGAATGTACCATAGTACACTTTTCCC 364759
                                        v                                    
  genome_10_135        103 AAGTGGACCGCCACGCAGTATTTTAGAATGTACCATAGTACACTTTTCCC 152

  scaffold193|s     364760 GGTCACGAGTTCCTGTTTTGAAGTCATCTTATACCCATCAAGAC-AAAGA 364808
                                i  -     v   v        i                -i    
  genome_10_135        153 GGTCATGA-TTCCTTTTTAGAAGTCATTTTATACCCATCAAGACTGAAGA 201

  scaffold193|s     364809 TACTG-ATTGGTCA 364821
                              v - i  i   
  genome_10_135        202 TACGGTACTGATCA 215

Matrix = 20p43g.matrix
Kimura (with divCpGMod) = 7.49
Transitions / transversions = 1.14 (8/7)
Gap_init rate = 0.01 (3 / 211), avg. gap size = 1.00 (3 / 3)


38816 5.41 2.05 1.37 scaffold193|size371654 364811 369733 (1976) C rnd-5_family-3824#Unknown (1177) 4956 1 m_b1959s001i61 57341

  scaffold193|s     364811 CTGATTGGTCATGCACAGAATATTGCCAATTTTAACACATCACTTTTGAC 364860
                                i    i                v                      
C rnd-5_family-       4956 CTGATCGGTCGTGCACAGAATATTGCCTATTTTAACACATCACTTTTGAC 4907

  scaffold193|s     364861 A--TGTCCGTGCATAACATACAAGATCTTATGACAGCTGTCCACCCTGTT 364908
                            --     ii   ii              v                    
C rnd-5_family-       4906 AGCTGTCCACGCACGACATACAAGATCTTTTGACAGCTGTCCACCCTGTT 4857

  scaffold193|s     364909 AATTTGCATGACAAAAGATTTCTCGTCCTTCCAGA--TTGTGCAACATTG 364956
                           ?                       i          --      v    i 
C rnd-5_family-       4856 NATTTGCATGACAAAAGATTTCTCATCCTTCCAGAGGTTGTGCCACATCG 4807

  scaffold193|s     364957 CTCTGCACCTCTCTCCCCATACAACATCACTAATACATAATACGTAATAA 365006
                                              i                 ?     i      
C rnd-5_family-       4806 CTCTGCACCTCTCTCCCCACACAACATCACTAATACANAATACATAATAA 4757

  scaffold193|s     365007 TATAAGGTACCCGACAACGGCCAAACAAAATATATTATTTTATTATTGTC 365056
                                   i v       v       i                  i    
C rnd-5_family-       4756 TATAAGGTGCGCGACAACTGCCAAACGAAATATATTATTTTATTACTGTC 4707

  scaffold193|s     365057 ACTGGGCTACCACATCCTGCCT-ATTGTTATATGTTGCCAAAGCACTGTC 365105
                           i       v   v        i-     i   i   ?             
C rnd-5_family-       4706 GCTGGGCTTCCAAATCCTGCCCCATTGTCATACGTTNCCAAAGCACTGTC 4657

  scaffold193|s     365106 AAAGATTATATGCGGTGGCAGAAAACTTGCTCATAAGAATCATCACCAGA 365155
                                        v                                    
C rnd-5_family-       4656 AAAGATTATATGCTGTGGCAGAAAACTTGCTCATAAGAATCATCACCAGA 4607

  scaffold193|s     365156 GTACACAATCTTTAATACCCTCCTCCTCCACCCACCACCTCCACCCCCAC 365205
                               i                  i        -   v             
C rnd-5_family-       4606 GTACGCAATCTTTAATACCCTCCCCCTCCACC-ACCCCCTCCACCCCCAC 4558

  scaffold193|s     365206 CGCCTGCCTTACAAAAATCTTCACTGCCCAGCAATCTCATCAATTACTCT 365255
                               i              i                              
C rnd-5_family-       4557 CGCCCGCCTTACAAAAATCCTCACTGCCCAGCAATCTCATCAATTACTCT 4508

  scaffold193|s     365256 GCCACTTGCACCATCACTGAGACCCTACTTAACAATTGTCATGGCAGATG 365305
                                     i i   i           v         i           
C rnd-5_family-       4507 GCCACTTGCATCGTCATTGAGACCCTACATAACAATTGCCATGGCAGATG 4458

  scaffold193|s     365306 ATACAGAAGGAGGTAGGGGCAAGAGAAAGAAGATTTGAAGTGGGTGGCTT 365355
                                                           ?  i    i         
C rnd-5_family-       4457 ATACAGAAGGAGGTAGGGGCAAGAGAAAGAAGNTTCGAAGCGGGTGGCTT 4408

  scaffold193|s     365356 GCAAAGGATGATGCTGATGCACAGGCAACCAAGGAAGCCCATAAAAAAGC 365405
                                          i              i                  -
C rnd-5_family-       4407 GCAAAGGATGATGCTAATGCACAGGCAACCGAGGAAGCCCATAAAAAAG- 4359

  scaffold193|s     365406 AAAAACAAAACGGCAACAACTGCAACAGTGGTGACTAGCCAAAAGAGACA 365455
                           -        -  -----             i    i i            
C rnd-5_family-       4358 -AAAACAAA-CG-----AACTGCAACAGTGATGACCAACCAAAAGAGACA 4316

  scaffold193|s     365456 ACACCATGCCTCCCCAATTACCAACACCACAAATATGCCCCCTCCAACAA 365505
                                  i              i             i             
C rnd-5_family-       4315 ACACCATACCTCCCCAATTACCGACACCACAAATATACCCCCTCCAACAA 4266

  scaffold193|s     365506 CTACTACCCTGGCACCCTCAGCATTAGTGGCTACCAATCATTCAGGAATG 365555
                             vi          i         i                  i      
C rnd-5_family-       4265 CTCTTACCCTGGCATCCTCAGCATCAGTGGCTACCAATCATTCGGGAATG 4216

  scaffold193|s     365556 TTCTCTACAGGATTTTTTATCAAATGGTCCATCGTAGTCATTCAGCACAG 365605
                             v       i      -                v v     v       
C rnd-5_family-       4215 TTGTCTACAGAATTTTT-ATCAAATGGTCCATCGGATTCATTAAGCACAG 4167

  scaffold193|s     365606 GTGCTGCACCCCATGCATCAAATATGCTTATGCCCCCAACTGCT----AT 365651
                                      vv   v               v           ----  
C rnd-5_family-       4166 GTGCTGCACCCACTGCTTCAAATATGCTTATGACCCCAACTGCTGATCAT 4117

  scaffold193|s     365652 TTGAGAGATGCTGTGATGTCTAGAGTCTCGGCATCATTAGCTACATTGTT 365701
                             i         i                   i   v         i   
C rnd-5_family-       4116 TTAAGAGATGCTATGATGTCTAGAGTCTCGGCGTCAGTAGCTACATCGTT 4067

  scaffold193|s     365702 GGGTACATTGTTTGATGCATCTACTGCCTCATCTACCATTCTGGGTATGT 365751
                                   i                   v                     
C rnd-5_family-       4066 GGGTACATCGTTTGATGCATCTACTGCCACATCTACCATTCTGGGTATGT 4017

  scaffold193|s     365752 CTGCAACATTATCTCCAGTTTTGCCTACTTCTCTGTTAAGTCATTCTGCT 365801
                                          ii            v              i     
C rnd-5_family-       4016 CTGCAACATTATCTCTGGTTTTGCCTACTGCTCTGTTAAGTCATCCTGCT 3967

  scaffold193|s     365802 GATGTTGGTACATCGCCTGGTAAATCACATACCTTGTTGAGTACACAAAC 365851
                                                                          v  
C rnd-5_family-       3966 GATGTTGGTACATCGCCTGGTAAATCACATACCTTGTTGAGTACACATAC 3917

  scaffold193|s     365852 TGCCATACCCACTTTGCCGAGTATGTCTGATTGTGCTACTGATAGTAGCA 365901
                                                                            i
C rnd-5_family-       3916 TGCCATACCCACTTTGCCGAGTATGTCTGATTGTGCTACTGATAGTAGCG 3867

  scaffold193|s     365902 GTAGTGCACTTGTTTATAATATTATAACTTCTGCTTCAGTTCCCCCATTC 365951
                                                                             
C rnd-5_family-       3866 GTAGTGCACTTGTTTATAATATTATAACTTCTGCTTCAGTTCCCCCATTC 3817

  scaffold193|s     365952 AAT------------------TTGGGTACAGCTTTGGATATTCCTATCAC 365983
                              ------------------                          ?i 
C rnd-5_family-       3816 AATAGTAGCAGAGATATGTCATTGGGTACAGCTTTGGATATTCCTATNGC 3767

  scaffold193|s     365984 CCTATCACTGGATGTGCCTCATGGGATGATGGCTTGTTCTCCCAACAGTA 366033
                                              iv      ?  i      i            
C rnd-5_family-       3766 CCTATCACTGGATGTGCCTTCTGGGATNATAGCTTGTCCTCCCAACAGTA 3717

  scaffold193|s     366034 GCCCTAAGGCACTTGTCAGTCAAGAATGGGTGGAGGGTACTGCTATTGCT 366083
                                           i                     i           
C rnd-5_family-       3716 GCCCTAAGGCACTTGTTAGTCAAGAATGGGTGGAGGGTGCTGCTATTGCT 3667

  scaffold193|s     366084 GGAGGAGGTGTTGTTCCCCATGGGGTGGAGCAAAGA-----------TTT 366122
                                                               -----------   
C rnd-5_family-       3666 GGAGGAGGTGTTGTTCCCCATGGGGTGGAGCAAAGAACTTATTTCAATTT 3617

  scaffold193|s     366123 TGTTGACCTACCAACCACTGATTCATGTTGCAGTCAAGTTGATGTTGACA 366172
                            i  i       i           i                         
C rnd-5_family-       3616 TATTAACCTACCGACCACTGATTCGTGTTGCAGTCAAGTTGATGTTGACA 3567

  scaffold193|s     366173 ACGGACTGTGGTATGATTGTGGTACTTGTTAAAAGAGAGTGATAGCTAGG 366222
                                                        v                    
C rnd-5_family-       3566 ACGGACTGTGGTATGATTGTGGTACTTGTAAAAAGAGAGTGATAGCTAGG 3517

  scaffold193|s     366223 AAAGATTGACCCTTTACAATGGCAAAGTGGTTGGATCATGTCAATCAATC 366272
                               iii                  i             i          
C rnd-5_family-       3516 AAAGGCCGACCCTTTACAATGGCAAGGTGGTTGGATCATATCAATCAATC 3467

  scaffold193|s     366273 AGTGGAATATGATAGGAATTTACATTTGGCTAATGCAACAAAGAAAGCCA 366322
                                  i                       i      ii          
C rnd-5_family-       3466 AGTGGAACATGATAGGAATTTACATTTGGCTGATGCAATGAAGAAAGCCA 3417

  scaffold193|s     366323 AAGCTCATGGCAAAGCAGCAAATGCAGACTCGTCCACGAAGAGGGATTTG 366372
                                    vi                    iv         i     i 
C rnd-5_family-       3416 AAGCTCATGTTAAAGCAGCAAATGCAGACTCAACCACGAAGAAGGATTCG 3367

  scaffold193|s     366373 CTGCAGTATAGACTTGTTACGCAAAATTCATTGACAGAAACCAAAATTTC 366422
                                              v                              
C rnd-5_family-       3366 CTGCAGTATAGACTTGTTAAGCAAAATTCATTGACAGAAACCAAAATTTC 3317

  scaffold193|s     366423 ATCTTTCATCAATAAGCGTCAATTTACCAATGCTACAAACACAGAAGTTG 366472
                           i      v                      i   i               
C rnd-5_family-       3316 GTCTTTCTTCAATAAGCGTCAATTTACCAACGCTGCAAACACAGAAGTTG 3267

  scaffold193|s     366473 CAGATGGGAGTACTCCTCATAGTGACAAAATAGTGTTGTGTGGTGAGAGA 366522
                              ii                             v         i     
C rnd-5_family-       3266 CAGGCGGGAGTACTCCTCATAGTGACAAAATAGTCTTGTGTGGTAAGAGA 3217

  scaffold193|s     366523 TTAGTATCACATGCTTGAGCCCTGTTTTTACACCAACTGTTCTCACAAGA 366572
                                                                             
C rnd-5_family-       3216 TTAGTATCACATGCTTGAGCCCTGTTTTTACACCAACTGTTCTCACAAGA 3167

  scaffold193|s     366573 AGAATCAACATTGTTTTCTCCAAAGGGTCAGTCCCTA-------ATGTGA 366615
                                                                -------      
C rnd-5_family-       3166 AGAATCAACATTGTTTTCTCCAAAGGGTCAGTCCCTATCAAGACATGTGA 3117

  scaffold193|s     366616 AGATGTGTTCAAAGAGTATACATCTAACGACCTGAAAAAGTGTCTTTTGG 366665
                             i         i       ?      v                      
C rnd-5_family-       3116 AGGTGTGTTCAAGGAGTATANATCTAAGGACCTGAAAAAGTGTCTTTTGG 3067

  scaffold193|s     366666 CATATGTAGAGAATTTTGCAGTCGCTGTTATGAGTGACTATAAGATGGGC 366715
                                          v              i                   
C rnd-5_family-       3066 CATATGTAGAGAATTGTGCAGTCGCTGTTACGAGTGACTATAAGATGGGC 3017

  scaffold193|s     366716 ATGCATCCATGATGGATATCACCAGGCCTTC-CTTGGGAGTATGAAGGTA 366764
                                 ---- i                   -  v      i        
C rnd-5_family-       3016 ATGCAT----GGTGGATATCACCAGGCCTTCGCTAGGGAGTGTGAAGGTA 2971

  scaffold193|s     366765 CTAGAGGAGTGCATCAAGCCAAGGATGAAATGCTTTTGTGTGAAAAGTGT 366814
                                       i              iv      v             i
C rnd-5_family-       2970 CTAGAGGAGTGCGTCAAGCCAAGGATGGCATGCTTATGTGTGAAAAGTGC 2921

  scaffold193|s     366815 AGTGCACTCCTGAAATGTGGGTATAATGATGGCAAGGGAAAGCTTGGGGC 366864
                                                                 i    i      
C rnd-5_family-       2920 AGTGCACTCCTGAAATGTGGGTATAATGATGGCAAGGGGAAGCCTGGGGC 2871

  scaffold193|s     366865 CAGAATCAGGAAGATTAACCAATCAATAAAAGATCGTGCACACAAGGTCC 366914
                                          v   v  - v                         
C rnd-5_family-       2870 CAGAATCAGGAAGATAAACAAA-CTATAAAAGATCGTGCACACAAGGTCC 2822

  scaffold193|s     366915 TTGATATTGAGCAGAATTTATCAAGGAGTGAGCTGACATCAAACAATTAT 366964
                                i         vi                           i     
C rnd-5_family-       2821 TTGATGTTGAGCAGATCTTATCAAGGAGTGAGCTGACATCAAACGATTAT 2772

  scaffold193|s     366965 GAAGCATTGTCAAATTTCATCACTACACAAGATAAACATCTGAGTGCAAA 367014
                                                     i                       
C rnd-5_family-       2771 GAAGCATTGTCAAATTTCATCACTACGCAAGATAAACATCTGAGTGCAAA 2722

  scaffold193|s     367015 AGGCATTGACCTCAAATTCCGGTTCAAATCAGCAAGGGATTACTATGAGG 367064
                                                 v            i              
C rnd-5_family-       2721 AGGCATTGACCTCAAATTCCGGGTCAAATCAGCAAAGGATTACTATGAGG 2672

  scaffold193|s     367065 AAGTTCAACCGTTGGCTGCACCTACAAAGGCAAAGCTTTGTGGGAGGAAT 367114
                                    v        ?           v                   
C rnd-5_family-       2671 AAGTTCAACAGTTGGCTGNACCTACAAAGGAAAAGCTTTGTGGGAGGAAT 2622

  scaffold193|s     367115 GGGTTGGTGCGGAGTGGTGATAAATTTCTTGATAAAGTTCTTGTACTCTA 367164
                                     vi                        v     ii      
C rnd-5_family-       2621 GGGTTGGTGCCAAGTGGTGATAAATTTCTTGATAAATTTCTTACACTCTA 2572

  scaffold193|s     367165 CAAATCTGATGACAGTGGAGAGTTCAAGAATAGCCTAATAATGTCTCTTC 367214
                                                                           i 
C rnd-5_family-       2571 CAAATCTGATGACAGTGGAGAGTTCAAGAATAGCCTAATAATGTCTCTCC 2522

  scaffold193|s     367215 TTGCATCGTTTGTATCCAAGGCCAGTGGATTCTGCAACCCAGAGTATGGA 367264
                                                       i v                   
C rnd-5_family-       2521 TTGCATCGTTTGTATCCAAGGCCAGTGGGTGCTGCAACCCAGAGTATGGA 2472

  scaffold193|s     367265 TCAAAGGTTGTAAACTTCATGTTAGCCCTATCCACCCCAAGTGCTAAGGT 367314
                                                               ?   i        i
C rnd-5_family-       2471 TCAAAGGTTGTAAACTTCATGTTAGCCCTATCCACCNCAAATGCTAAGGC 2422

  scaffold193|s     367315 TTTTCAGTTGTGTTTCTACAAACCTTGTATCACTGTCGATTTGCCAAGCT 367364
                           v  -     v       i              v        i    v   
C rnd-5_family-       2421 GTT-CAGTTTTGTTTCTGCAAACCTTGTATCAATGTCGATTCGCCATGCT 2373

  scaffold193|s     367365 GGTAGGTTGAAGGCTAAATGAGGGAGTGCTCCCTTGGTTCTAAGGACTCA 367414
                                             i  i                            
C rnd-5_family-       2372 GGTAGGTTGAAGGCTAAACGAAGGAGTGCTCCCTTGGTTCTAAGGACTCA 2323

  scaffold193|s     367415 TAATGATATCAAGAAGTTATTGCTTTCAAATTTTGGAGTGATTAGAGATA 367464
                            i                          v   ?                 
C rnd-5_family-       2322 TGATGATATCAAGAAGTTATTGCTTTCACATTNTGGAGTGATTAGAGATA 2273

  scaffold193|s     367465 GGTCAAATGAACAATCAATGCGGATATCATTCAGTCTTGGTGTTGATGCT 367514
                                     v v  ?          v    i                  
C rnd-5_family-       2272 GGTCAAATGATCTATNAATGCGGATAGCATTTAGTCTTGGTGTTGATGCT 2223

  scaffold193|s     367515 ATCGTCAATGCACCTGGATACTAGTATGTGGAACATGGTTCGCTGAAGTT 367564
                            i                    v                           
C rnd-5_family-       2222 ACCGTCAATGCACCTGGATACTCGTATGTGGAACATGGTTCGCTGAAGTT 2173

  scaffold193|s     367565 TGTTGGTGGTGGTGCTTCACCACATCACAAGATTGATGTAACCAATCTGA 367614
                                    ?                                        
C rnd-5_family-       2172 TGTTGGTGGNGGTGCTTCACCACATCACAAGATTGATGTAACCAATCTGA 2123

  scaffold193|s     367615 GTAAGGAAGCTCTGCTTGCATTCATTATACCATGTGCAAAAAGAACCACT 367664
                                    v       ?          i v                   
C rnd-5_family-       2122 GTAAGGAAGATCTGCTTNCATTCATTATGCGATGTGCAAAAAGAACCACT 2073

  scaffold193|s     367665 GAAGAGAATTACAATCCATCTGCTGAGGTTAAGATCGATGCAGCATCATT 367714
                                   v                          i v  i   i     
C rnd-5_family-       2072 GAAGAGAAATACAATCCATCTGCTGAGGTTAAGATTGCTGTAGCGTCATT 2023

  scaffold193|s     367715 TCAAAACACAGCACCAGATATGACCCCTTCATTCATACTAGCAGGTTTGC 367764
                                     v       i   v                           
C rnd-5_family-       2022 TCAAAACACACCACCAGACATGTCCCCTTCATTCATACTAGCAGGTTTGC 1973

  scaffold193|s     367765 CCCAAACTATCAATGACAGCAACTTATGGGGGGCAAATGTACTAAAGGCA 367814
                                           i                   ?       i    i
C rnd-5_family-       1972 CCCAAACTATCAATGATAGCAACTTATGGGGGGCAANTGTACTAGAGGCG 1923

  scaffold193|s     367815 TGTGTTGAGGCCGCAGAGGAAGATGGCAATCTAGTAGTATTGAATGAGTC 367864
                                                         v                   
C rnd-5_family-       1922 TGTGTTGAGGCCGCAGAGGAAGATGGCAATGTAGTAGTATTGAATGAGTC 1873

  scaffold193|s     367865 AACAGATGGGGTATCATGTGAAACCCAGTTGAACTATACTCATAATATTG 367914
                                                       ?i            v       
C rnd-5_family-       1872 AACAGATGGGGTATCATGTGAAACCCAGNCGAACTATACTCAGAATATTG 1823

  scaffold193|s     367915 ATTACTTGAATGGTAAAACCAAGCAGTTGGCTATGCCTGATACAAATCAT 367964
                                                 v?                          
C rnd-5_family-       1822 ATTACTTGAATGGTAAAACCAACNAGTTGGCTATGCCTGATACAAATCAT 1773

  scaffold193|s     367965 GGCATTAAGAAT--CATAGGTATCAATGCATTGGAGGTACGTCTGCAGCA 368012
                                 i ?   --         ?              v           
C rnd-5_family-       1772 GGCATTGANAATATCATAGGTATNAATGCATTGGAGGTTCGTCTGCAGCA 1723

  scaffold193|s     368013 GTTATTGGGTGGTTGACATTTGATAAATGGTTGTATAGACTAGTTGTGCC 368062
                                    i    v         vv                        
C rnd-5_family-       1722 GTTATTGGGCGGTTCACATTTGATCCATGGTTGTATAGACTAGTTGTGCC 1673

  scaffold193|s     368063 TGGGTTGCCTTCATATCCAATCCGACCAACCAACTTTGCTTCCGTTAGTC 368112
                                                  i               i    v   i 
C rnd-5_family-       1672 TGGGTTGCCTTCATATCCAATCCAACCAACCAACTTTGCCTCCGATAGCC 1623

  scaffold193|s     368113 TTGTTCTCTCCCTTGCATCAGTGCACACTGTTCATGGTATATTAGGAGTT 368162
                                              i    i     ---------------- -- 
C rnd-5_family-       1622 TTGTTCTCTCCCTTGCATCGGTGCGCACTG----------------A--T 1591

  scaffold193|s     368163 GATACATCAGACACAAGAAACTAGCTAGTAACAGTTTT-TTTCTAATGTT 368211
                                        ? i     i                - i         
C rnd-5_family-       1590 GATACATCAGACANAGGAAACCAGCTAGTAACAGTTTTATCTCTAATGTT 1541

  scaffold193|s     368212 TGTGAGGATGTGTTCATTTGCAGTTAATGAAAGAAATGTTCAGTGGAAAG 368261
                            i        i             i    ?   ?                
C rnd-5_family-       1540 TATGAGGATGCGTTCATTTGCAGTCAATGNAAGNAATGTTCAGTGGAAAG 1491

  scaffold193|s     368262 CGAGGGCACAAATGGCTTGGACAACTCTATTATGGATCACATCATTTCAT 368311
                                                                             
C rnd-5_family-       1490 CGAGGGCACAAATGGCTTGGACAACTCTATTATGGATCACATCATTTCAT 1441

  scaffold193|s     368312 ACATCTGGTAGTACCATGATGACAAACAAAAGAAACATGCTACTTGAGAC 368361
                                                     ?             ?        ?
C rnd-5_family-       1440 ACATCTGGTAGTACCATGATGACAAANAAAAGAAACATGCNACTTGAGAN 1391

  scaffold193|s     368362 TATTACAGTGTTGTTCCTTGTCACTCAAGATGATGTATCACAGCTGACAC 368411
                               i    v        i       i                    v? 
C rnd-5_family-       1390 TATTGCAGTTTTGTTCCTCGTCACTCGAGATGATGTATCACAGCTGAGNC 1341

  scaffold193|s     368412 GTTGTACATCTGAATGTAATGAGCACACATATGGGATGCTACGTATGTTC 368461
                                  v                    v                    v
C rnd-5_family-       1340 GTTGTACTTCTGAATGTAATGAGCACACTTATGGGATGCTACGTATGTTA 1291

  scaffold193|s     368462 -TGAGGGAATTCACAATAGAGCGGCTCATTCATCTTGTTGACAGGGTCCA 368510
                           -             i       i        i               i  
C rnd-5_family-       1290 GTGAGGGAATTCACGATAGAGCAGCTCATTCGTCTTGTTGACAGGGTTCA 1241

  scaffold193|s     368511 AATCAGAATGGATTCAATCTTTGCCTGAAATATACTAACATCAAGAGATC 368560
                                                   iv     v                  
C rnd-5_family-       1240 AATCAGAATGGATTCAATCTTTGCTGGAAATTTACTAACATCAAGAGATC 1191

  scaffold193|s     368561 AGTCATCCCTCAGTGGTTACCAGAGTACATTTCCAGACTT-ATCAAGAGT 368609
                                                                   -         
C rnd-5_family-       1190 AGTCATCCCTCAGTGGTTACCAGAGTACATTTCCAGACTTTATCAAGAGT 1141

  scaffold193|s     368610 CTAAGGGCTGCTGCAGCTTTTACGCCCCC-AACAGGGTCTGTCAATGTTG 368658
                                          i             -             v      
C rnd-5_family-       1140 CTAAGGGCTGCTGCAACTTTTACGCCCCCCAACAGGGTCTGTCCATGTTG 1091

  scaffold193|s     368659 ATCTCAACAAACCGGCCATGTTGCAGCTCTGGCCTGAAGTTGTTGGTAAT 368708
                                        i   i                      v       ? 
C rnd-5_family-       1090 ATCTCAACAAACCAGCCGTGTTGCAGCTCTGGCCTGAAGTGGTTGGTANT 1041

  scaffold193|s     368709 ATCCAAACCATCAATAGAACCATGAAACCATTCCTCAACCTGTTTGGTGT 368758
                               i    i     i    --------   -------------------
C rnd-5_family-       1040 ATCCGAACCGTCAATGGAAC--------CAT------------------- 1018

  scaffold193|s     368759 TGAAGAGGGAAATGTATTATCTCCCTTTCTCACTGCCATAAATGATCCAG 368808
                           -------       v                   i               
C rnd-5_family-       1017 -------GGAAATGGATTATCTCCCTTTCTCACTACCATAAATGATCCAG 975

  scaffold193|s     368809 CTATGCTGGTGAGTCTTATTGAAGGCTTCTTGTGCCCACCTGCACAAGAT 368858
                           ?  i                           v             i    
C rnd-5_family-        974 NTACGCTGGTGAGTCTTATTGAAGGCTTCTTTTGCCCACCTGCACGAGAT 925

  scaffold193|s     368859 CAAAAGGATATGGTTCCAAACAGCAGCAGCAGTGATAGTAACAATGAGGC 368908
                               i                         i                   
C rnd-5_family-        924 CAAAGGGATATGGTTCCAAACAGCAGCAGCGGTGATAGTAACAATGAGGC 875

  scaffold193|s     368909 TGGTGTTGACAATGAAGGTGGGGATAGTGATGATGACAATGGGAGTGGAA 368958
                                                            i   i            
C rnd-5_family-        874 TGGTGTTGACAATGAAGGTGGGGATAGTGATGACGACGATGGGAGTGGAA 825

  scaffold193|s     368959 GTTTTGATGAGGGGGAGACTGAGTTTCCTCTAGCTGGATTCATTCAAGAT 369008
                             v                                               
C rnd-5_family-        824 GTGTTGATGAGGGGGAGACTGAGTTTCCTCTAGCTGGATTCATTCAAGAT 775

  scaffold193|s     369009 ATCAGAGAGGTGAAGGACACTGATGACCAGAATGATGGTGAAGATGATGT 369058
                                              v    i                         
C rnd-5_family-        774 ATCAGAGAGGTGAAGGACAATGATAACCAGAATGATGGTGAAGATGATGT 725

  scaffold193|s     369059 TGCTGAAGTAACAGTCAGCGGAATGAGAGCAACAGACACAGATGAACCAA 369108
                                                  i         i                
C rnd-5_family-        724 TGCTGAAGTAACAGTCAGCGGAACGAGAGCAACGGACACAGATGAACCAA 675

  scaffold193|s     369109 CTTCCTTTAATGATGAAAAT-------------CATTTGAACTAGGTAAC 369145
                                               -------------                 
C rnd-5_family-        674 CTTCCTTTAATGATGAAAATGGAGGNGTGGTGTCATTTGAACTAGGTAAC 625

  scaffold193|s     369146 CTGTTGGAGAGCA--------------------------------AAGAT 369163
                           ?            --------------------------------  i  
C rnd-5_family-        624 NTGTTGGAGAGCAAAGACATTGCCACAATGGGATGCCAAGTTGNAAAAAT 575

  scaffold193|s     369164 T---GAGTTAATGCAGTTGGGTAAGCATGGGAAAGGGTCGATTGTTCCCG 369210
                            ---                         i                    
C rnd-5_family-        574 TATGGAGTTAATGCAGTTGGGTAAGCATGAGAAAGGGTCGATTGTTCCCG 525

  scaffold193|s     369211 ATGGAAAATACAAGTCTCTCAATGCACGTTGGTTTGGTTGGCAAAAGAAA 369260
                                                                   v         
C rnd-5_family-        524 ATGGAAAATACAAGTCTCTCAATGCACGTTGGTTTGGTTGCCAAAAGAAA 475

  scaffold193|s     369261 CTGAAAGATAACAAGGGTCATTCAGTGGAGGACAGTGAAATATATATAAG 369310
                                                                i      i     
C rnd-5_family-        474 CTGAAAGATAACAAGGGTCATTCAGTGGAGGACAGTGGAATATACATAAG 425

  scaffold193|s     369311 GAGAGATACGCTTATGAACATGAAGCGTAAATGGGGCCGGTCAGAGACGA 369360
                                    i     v  v      i     i                  
C rnd-5_family-        424 GAGAGATACACTTATTAAGATGAAGTGTAAACGGGGCCGGTCAGAGACGA 375

  scaffold193|s     369361 TTGAATACTATCGTGTATTGGCTATATGTAGCAAGGGCTACAACAATTGG 369410
                                                      v                  v   
C rnd-5_family-        374 TTGAATACTATCGTGTATTGGCTATATTTAGCAAGGGCTACAACAAATGG 325

  scaffold193|s     369411 TGGATTCACTTGGATGATGATAAGGTGTTATTTTTACCATGATCAAAGAA 369460
                                                            v     v          
C rnd-5_family-        324 TGGATTCACTTGGATGATGATAAGGTGTTATTTGTACCAGGATCAAAGAA 275

  scaffold193|s     369461 GTTCAAGATCTTTGGTAGGATGATGATGCCGGAACAATAAGGAGAAATGA 369510
                             v                          v        v           
C rnd-5_family-        274 GTACAAGATCTTTGGTAGGATGATGATGCAGGAACAATCAGGAGAAATGA 225

  scaffold193|s     369511 AAGAAGTTGAGCTGGAGAAGAATGGAGCGTGGGGACCAAAGTCTATCTTC 369560
                                                                             
C rnd-5_family-        224 AAGAAGTTGAGCTGGAGAAGAATGGAGCGTGGGGACCAAAGTCTATCTTC 175

  scaffold193|s     369561 ACTATCAGACACATGAGTGAAATTGAGAGTGTAGAGGACTACGAATTAAT 369610
                                                                         ?   
C rnd-5_family-        174 ACTATCAGACACATGAGTGAAATTGAGAGTGTAGAGGACTACGAATNAAT 125

  scaffold193|s     369611 TAC-ACTGAGTAGAACTAGGCCAATTTTCTTGGGGGGGAGGGGGTAGGGT 369659
                            i -       i                         v      v     
C rnd-5_family-        124 TGCAACTGAGTGGAACTAGGCCAATTTTCTTGGGGGGTAGGGGGGAGGGT 75

  scaffold193|s     369660 ACTATGATATTCAATGTTTAGGATCGAATTAGCCTTGGCATATGGGCTTC 369709
                                    v      i      vv      i     i            
C rnd-5_family-         74 ACTATGATAATCAATGCTTAGGAGAGAATTAACCTTGACATATGGGCTTC 25

  scaffold193|s     369710 CTTGTCATGATGGGTGCTGTCCTG 369733
                                 i  v              
C rnd-5_family-         24 CTTGTCGTGTTGGGTGCTGTCCTG 1

Matrix = 20p43g.matrix
Kimura (with divCpGMod) = 4.52
Transitions / transversions = 1.71 (166/97)
Gap_init rate = 0.02 (85 / 4922), avg. gap size = 1.99 (169 / 85)


448 9.83 29.03 8.11 scaffold193|size371654 369740 369894 (1815) genome_10_13513#DNA 215 399 (49) m_b1959s001i62 57342

  scaffold193|s     369740 AGAACCTGTAAACAGCCCTAG------------TAGA-----GTAGAGCG 369772
                              v           i     ------------    -----     i v
  genome_10_135        215 AGACCCTGTAAACAGTCCTAGAGTAGAACCCGGTAGAACCTGGTAGAACC 264

  scaffold193|s     369773 CGTAAGTAGCCCTAGGTAGTAC-ACC--------------------AAGT 369801
                                         -   -   -   --------------------    
  genome_10_135        265 CGTAAGTAGCCCTA-GTA-TACAACCGCCTGCCAGGGCTATCAAAAAAGT 312

  scaffold193|s     369802 -------AGTACGCTTTTTTTGGTCTTACCTCTCGGAGAGGAAATCTCTT 369844
                           -------    i                v  -----              
  genome_10_135        313 GTACCCAAGTATGCTTTTTTTGGTCTTAACT-----AGAGGAAATCTCTT 357

  scaffold193|s     369845 TCAGCTACTACCATACTGACCGACTGCCTGGAAGGGGGGCTAGATGTGTA 369894
                           v   i--------          v    v    i       ii v     
  genome_10_135        358 ACAGT--------TACTGACCGAGTGCCGGGAAAGGGGGCTGAAAGTGTA 399

Matrix = 20p43g.matrix
Kimura (with divCpGMod) = 10.76
Transitions / transversions = 1.00 (7/7)
Gap_init rate = 0.13 (20 / 154), avg. gap size = 3.00 (60 / 20)


1216 12.31 0.00 1.54 scaffold193|size371654 369971 370168 (1541) rnd-1_family-1057#Unknown 1 195 (0) m_b1959s001i63 57343

  scaffold193|s     369971 TGTATGAACCAGTTGACGTCACAGTACACTTGTGATAGTTTTTTATGACG 370020
                             v      vv  i           i         i iv       v   
  rnd-1_family-          1 TGAATGAACGTGTCGACGTCACAGTGCACTTGTGACAAATTTTTATTACG 50

  scaffold193|s     370021 TGTCAATCTCTCGGAGATCGTTCACGTTTCGTGCAAAGGATATTTTTTGT 370070
                                v       vv           vv          v---i       
  rnd-1_family-         51 TGTCACTCTCTCGTTGATCGTTCACGGATCGTGCAAAGC---CTTTTTGT 97

  scaffold193|s     370071 CCAAAAATGCATGAACGATCACGATCTTGCGTTCATGCATTTTTCATAGG 370120
                            v                                          v? i??
  rnd-1_family-         98 CAAAAAATGCATGAACGATCACGATCTTGCGTTCATGCATTTTTGNTGNN 147

  scaffold193|s     370121 AAAAACATAGGAACAAGTACAAAATTTTTGCACGATACATGGATCTTT 370168
                           v           v           v          i  v         
  rnd-1_family-        148 TAAAACATAGGATCAAGTACAAAAATTTTGCACGACACCTGGATCTTT 195

Matrix = 20p43g.matrix
Kimura (with divCpGMod) = 13.12
Transitions / transversions = 0.41 (7/17)
Gap_init rate = 0.02 (3 / 197), avg. gap size = 1.00 (3 / 3)


1562 15.84 9.04 1.12 scaffold193|size371654 370170 370501 (1208) C genome_2_112380-9]2#Unspecified (1) 671 314 m_b1959s001i64 57344

  scaffold193|s     370170 GGACTTAATTGAAATTTACATAGAAAGTGATAACAGTCCAATTTGATAAT 370219
                                   vv           vi   i   v                 v 
C genome_2_1123        671 GGACTTAAGGGAAATTTACATCAAAAATGAAAACAGTCCAATTTGATACT 622

  scaffold193|s     370220 TTCTATGAGAAATTAAGTATTTTAAACGGCATTTGGAGGCATTGCGATTG 370269
                              i  i    -   v           i    v           i iv  
C genome_2_1123        621 TTCCATAAGAA-TTATGTATTTTAAACAGCATGTGGAGGCATTGTGGGTG 573

  scaffold193|s     370270 GGGTTGCCAAAAAAGTGAGTTATCTGGCGCAGACAAA--TATTCAATTCT 370317
                                        i            vv     v   --          i
C genome_2_1123        572 GGGTTGCCAAAAAGGTGAGTTATCTGCAGCAGAGAAAGCTATTCAATTCC 523

  scaffold193|s     370318 CAACAGCAT-TCTCTTGTTTTCTTGAGAAGCTTAAATCATGTTTTCGTGC 370366
                           i i vi i - i i  iv   -       iv                 i 
C genome_2_1123        522 TAGCTACGTATTTTTTAATTT-TTGAGAAAGTTAAATCATGTTTTCGTAC 474

  scaffold193|s     370367 ATTGTTTTGACTTACATC-------------CATAGATTCTAAACTA-AC 370402
                                   i  v      ------------- i  v   iv   v  -  
C genome_2_1123        473 ATTGTTTTAACGTACATCTTGAACTCTTTAACGTACATTTGAAAGTACAC 424

  scaffold193|s     370403 AGAACAATCAAAAGTACAGAGAACATTCAAAAGTACATAA---------- 370442
                             v      i           v    i i           ----------
C genome_2_1123        423 AGTACAATCGAAAGTACAGAGTACATCCGAAAGTACATAAATGTACTTTC 374

  scaffold193|s     370443 --ATGTACTTTGTACTC-TTTGTAATTTCCCATAGAAAACGTATCGATTC 370489
                           --               -   i i       i  v    ii   i     
C genome_2_1123        373 GGATGTACTTTGTACTCTTTTATGATTTCCCGTATAAAATATATTGATTC 324

  scaffold193|s     370490 CCATGTATGACA 370501
                              i --     
C genome_2_1123        323 CCACG--TGACA 314

Matrix = 20p43g.matrix
Kimura (with divCpGMod) = 15.86
Transitions / transversions = 1.48 (31/21)
Gap_init rate = 0.03 (11 / 331), avg. gap size = 3.09 (34 / 11)


1139 9.59 0.00 2.99 scaffold193|size371654 370498 370669 (1040) genome_3_19411#DNA 3 169 (223) m_b1959s001i65 57345

  scaffold193|s     370498 GACAGCTAGAAACAATAGGAGCACTATGTATCCTAGAGATATCATGATAC 370547
                              i    v v                           i           
  genome_3_1941          3 GACGGCTATATACAATAGGAGCACTATGTATCCTAGAGGTATCATGATAC 52

  scaffold193|s     370548 CCAGCCGGACAGACACTGGATTCCAAAAACCTGATTTTGAGTAAATTAAA 370597
                                   v      v             vv      i            
  genome_3_1941         53 CCAGCCGGCCAGACAGTGGATTCCAAAAAAATGATTTCGAGTAAATTAAA 102

  scaffold193|s     370598 AATAAGGATTTTGGTGCGAACGAAATAGCTCTACTATAGTACGTACTGTA 370647
                             -   i       v  i      i  i     i i  ----        
  genome_3_1941        103 AA-AAGAATTTTGGAGCAAACGAAGTAACTCTATTGTA----GTACTGTA 147

  scaffold193|s     370648 GAAACATACCAATTTTCTACAA 370669
                                                 
  genome_3_1941        148 GAAACATACCAATTTTCTACAA 169

Matrix = 20p43g.matrix
Kimura (with divCpGMod) = 9.05
Transitions / transversions = 1.29 (9/7)
Gap_init rate = 0.03 (5 / 171), avg. gap size = 1.00 (5 / 5)


775 9.18 0.00 2.75 scaffold193|size371654 370667 370778 (931) genome_3_19411#DNA 284 392 (0) m_b1959s001i66 57346

  scaffold193|s     370667 CAATCGAAATGTAAGGTTGTAAAATTTTTTTTACTCCAACTGTGACGACA 370716
                            i     --              - v                     v  
  genome_3_1941        284 CGATCGA--TGTAAGGTTGTAAA-TATTTTTTACTCCAACTGTGACGTCA 330

  scaffold193|s     370717 TTTTCACCCATCACACGGATGAAAGACAGAGCAAGAGTGCTCCTTTTGTT 370766
                                ii  i         i             i               v
  genome_3_1941        331 TTTTCGTCCGTCACACGGACGAAAGACAGAGCAGGAGTGCTCCTTTTGTA 380

  scaffold193|s     370767 TTTAGCTGTCTT 370778
                                 i     
  genome_3_1941        381 TTTAGCCGTCTT 392

Matrix = 20p43g.matrix
Kimura (with divCpGMod) = 5.23
Transitions / transversions = 2.33 (7/3)
Gap_init rate = 0.03 (3 / 111), avg. gap size = 1.00 (3 / 3)


348 14.30 0.00 1.79 scaffold193|size371654 370775 370831 (878) C genome_2_112380-9]2#Unspecified (347) 325 270 m_b1959s001i67 57344

  scaffold193|s     370775 TCTTATGTCACAATGTACCTCCGGATGTACTTTGTACCTTCAAAAGTGAA 370824
                             ii i  v         i i                i       v    
C genome_2_1123        325 TCCCACGTGACAATGTACTTTCGGATGTACTTTGTACTTTCAAAACTGAA 276

  scaffold193|s     370825 CAGTACA 370831
                           -      
C genome_2_1123        275 -AGTACA 270

Matrix = 20p43g.matrix
Kimura (with divCpGMod) = 14.14
Transitions / transversions = 3.00 (6/2)
Gap_init rate = 0.02 (1 / 56), avg. gap size = 1.00 (1 / 1)


1246 8.94 0.00 0.00 scaffold193|size371654 370831 371009 (700) C rnd-1_family-1333#Unknown (0) 179 1 m_b1959s001i68 57347

  scaffold193|s     370831 ATATAGTTTAATTTGTATCAGAATTTGTCAATGAAGCAATATGTTATAAA 370880
                             i   i v                v     v                  
C rnd-1_family-        179 ATGTAGCTGAATTTGTATCAGAATTAGTCAAAGAAGCAATATGTTATAAA 130

  scaffold193|s     370881 TTTGTAATCTTGTGGAGTAAATCTTTTTAGTTTTACACATGAGGGTATTG 370930
                            v    v      i          v            ?    i       
C rnd-1_family-        129 TGTGTATTCTTGTAGAGTAAATCTATTTAGTTTTACANATGAAGGTATTG 80

  scaffold193|s     370931 TTCAAGTGTTGATTGCATGCAACAGAACATGCTGTGGCATGAAGCTCTTT 370980
                                      i v       i                ?           
C rnd-1_family-         79 TTCAAGTGTTGGTGGCATGCAGCAGAACATGCTGTGGCNTGAAGCTCTTT 30

  scaffold193|s     370981 CCTGCCGAATAAACATTTGTAAATGTTAA 371009
                             i    v?      ?    i        
C rnd-1_family-         29 CCCGCCGTNTAAACANTTGTGAATGTTAA 1

Matrix = 20p43g.matrix
Kimura (with divCpGMod) = 9.18
Transitions / transversions = 1.00 (8/8)
Gap_init rate = 0.00 (0 / 178), avg. gap size = 0.0 (0 / 0)


1820 7.26 1.47 4.14 scaffold193|size371654 371385 371657 (52) C rnd-1_family-986#DNA/PIF-Harbinger (349) 266 1 m_b1959s001i69 57348

  scaffold193|s     371385 ATAAATTCTGACAATCAAGCAATCAATGAAACCAAATGTTTCAAACGGCA 371434
                            i              i                    i v     i    
C rnd-1_family-        266 ACAAATTCTGACAATCGAGCAATCAATGAAACCAAATATATCAAATGGCA 217

  scaffold193|s     371435 GAAAGTTTAGACCTT-GACTTCAACTATTCTTCCATCAACATTGTGCCTT 371483
                                          -         v                    i   
C rnd-1_family-        216 GAAAGTTTAGACCTTTGACTTCAACAATTCTTCCATCAACATTGTGTCTT 167

  scaffold193|s     371484 ATTTTATCTTGATTTACTCTGTCTTGTAA-GCTTGGAAGAATATTGGGAA 371532
                                               v v     v-                    
C rnd-1_family-        166 ATTTTATCTTGATTTACTCTTTGTTGTATTGCTTGGAAGAATATTGGGAA 117

  scaffold193|s     371533 ATAATATAAAAATTGCAGTAGACCTTGGTGACCAATAATGTTTCTATATT 371582
                             v  v      ----------                       i    
C rnd-1_family-        116 ATCATCTAAAAA----------CCTTGGTGACCAATAATGTTTCTGTATT 77

  scaffold193|s     371583 GCTTATCGAGGTAAAATAACATCCAACACCATGCAGGTGACCATCTCTTT 371632
                                  i           v     i i                      
C rnd-1_family-         76 GCTTATCAAGGTAAAATAAGATCCAGCGCCATGCAGGTGACCATCTCTTT 27

  scaffold193|s     371633 AGACTTCCTCCAAAAG--TAAATTGCA 371657
                           i    i   -      --         
C rnd-1_family-         26 GGACTCCCT-CAAAAGACTAAATTGCA 1

Matrix = 20p43g.matrix
Kimura (with divCpGMod) = 6.89
Transitions / transversions = 1.38 (11/8)
Gap_init rate = 0.05 (14 / 272), avg. gap size = 1.07 (15 / 14)


378 2.00 4.00 0.00 scaffold193|size371654 371660 371709 (0) C rnd-5_family-342#Unknown (0) 752 701 m_b1959s001i70 57349

  scaffold193|s     371660 TGTCATTTTGAGGCTGATCTTTT-CCTCGTCGTCATGAAATAT-AAAACA 371707
                                         ?  i     -                   -      
C rnd-5_family-        752 TGTCATTTTGAGGCNGACCTTTTTCCTCGTCGTCATGAAATATAAAAACA 703

  scaffold193|s     371708 AC 371709
                             
C rnd-5_family-        702 AC 701

Matrix = 20p43g.matrix
Kimura (with divCpGMod) = 2.08
Transitions / transversions = 1.00 (1/0)
Gap_init rate = 0.04 (2 / 49), avg. gap size = 1.00 (2 / 2)


321 22.58 5.92 3.87 scaffold194|size224001 4 155 (223880) C genome_1_5829#DNA (273) 278 124 m_b2454s001i0 57350

  scaffold194|s          4 GATAGAAAGGTG-AGACTGTGTTCCTAGTGAGATAGAAAA-ATGTTATGT 51
                               i    i  - ii  -         v  v        -  - i  i 
C genome_1_5829        278 GATAAAAAGATGTAAGCT-TGTTCCTAGAGACATAGAAAATAT-TCATAT 231

  scaffold194|s         52 T-TTCCTTT-CATGTAGAAAAATGGATTTTGGGTTTATGTGTGATTGAAA 99
                            -       -   i vi          v  v v ii  i i    vi   
C genome_1_5829        230 TGTTCCTTTTCATATCAAAAAATGGATATTTGTTCCATATATGATGAAAA 181

  scaffold194|s        100 AGTGAAGCTTTGTTGCCTTTGAGGTACATT---GCT-TGTTAATCCCTAC 145
                            v  vivi      v ivv    ii i   ---   -    ----     
C genome_1_5829        180 ACTGTGTTTTTGTTCCTAGTGAGACATATTAGAGCTCTGTT----CCTAC 135

  scaffold194|s        146 CAAGA-TCAAG 155
                            v   -     
C genome_1_5829        134 CTAGATTCAAG 124

Matrix = 20p43g.matrix
Kimura (with divCpGMod) = 27.34
Transitions / transversions = 1.36 (19/14)
Gap_init rate = 0.09 (13 / 151), avg. gap size = 1.15 (15 / 13)


3566 19.67 4.11 6.64 scaffold194|size224001 158 1252 (222783) rnd-4_family-662#Unknown 14 1082 (0) m_b2454s001i1 57351

  scaffold194|s        158 TTTGAGGGAGAATTGT-GTTACTTT-AAAATACATTTTTATTTCATAATT 205
                                    i      -        -         i i    iv      
  rnd-4_family-         14 TTTGAGGGAAAATTGTAGTTACTTTTAAAATACATCTCTATTCAATAATT 63

  scaffold194|s        206 TTGACAATTTCTCTT-CCGCTTT-TATTA-AAAAATAAA-ATAAAAA-AT 250
                            v             -   i i -     -         -      i-  
  rnd-4_family-         64 TGGACAATTTCTCTTACCGTTCTCTATTACAAAAATAAATATAAAAGTAT 113

  scaffold194|s        251 --ACTT-GAGACAAAAATAATCATTATTATTTGATAATGGACAAAGTAAT 297
                           --   v-?  v  v       i-i           v         i   -
  rnd-4_family-        114 GAACTAANAGTCATAAATAATT-CTATTATTTGATTATGGACAAAATAA- 161

  scaffold194|s        298 GTGCAGGAATGCAA--TAAA-AGGTTATACTCCTGAAAAAACATTAGTTA 344
                             v?       v  -- i  -     vv  v v           v    i
  rnd-4_family-        162 GTCNAGGAATGAAAGATGAATAGGTTTAACACGTGAAAAAACATAAGTTG 211

  scaffold194|s        345 TGTTTCTGATCCCGC-TGCACTGTCAGAAAAAT-AATATTGCCAGGTTGA 392
                           i   i   i i iv -              v i-  i iv    v  -- 
  rnd-4_family-        212 CGTTCCTGGTTCTTCCTGCACTGTCAGAAACACGAACACGGCCACGT--A 259

  scaffold194|s        393 TAGAAGCCAATGTAAACTGTG---GTGCCCTAGCATGAAACTCACATGAC 439
                           v   vv    iiv       i---  vv        vi       iv   
  rnd-4_family-        260 GAGACCCCAACAAAAACTGTACGAGTCACCTAGCATCGAACTCACGAGAC 309

  scaffold194|s        440 TGTATATGGGCTATGTT--GTACTCATACGTTCCCAAAGGTTGTAAAACA 487
                             v i  i  ---    --      i ? v   v i   i ---------
  rnd-4_family-        310 TGAACATAGG---TGTTACGTACTCGTNCTTTCACGAAGAT--------- 347

  scaffold194|s        488 TTTTATGTAGTTATGGACCTACACAATTTTTTT-GCATTA--------AC 528
                           ---- i   v i iv   v  v ii      ii-  ?   -------- v
  rnd-4_family-        348 ----ACGTACTCACTGACATAAATGATTTTTCCCGCNTTACGGTATTTAG 393

  scaffold194|s        529 AGATGGAATTTGAAAAACCATCCTTTGCA-CAGACATGCAT-CAACGTGC 576
                                ?                   i   -    -      - i  - i 
  rnd-4_family-        394 AGATGNAATTTGAAAAACCATCCTTCGCACCAGA-ATGCATCCGAC-TAC 441

  scaffold194|s        577 AATGCAATGTGGATTCCCATATGCATTCTGGTGCAAAGGCTGGTTATTGA 626
                           i       vi        iv              ?    v     v    
  rnd-4_family-        442 GATGCAATTCGGATTCCCGGATGCATTCTGGTGCNAAGGATGGTTTTTGA 491

  scaffold194|s        627 AAGCTGATACAATTTGCTGCAATACATCCAATGAGGATGCCATTTTGCCA 676
                             ? i i vii i iv iiv         i           v   iv --
  rnd-4_family-        492 AANCCGGTCTGACTCTCCAGAATACATCCGATGAGGATGCCTTTTCTC-- 539

  scaffold194|s        677 GGTGGTACATGTTCTACAAATTCTGATTAAGGTGAGGAC-CATTTTGAAA 725
                           -       i iv     i     ivi  v ? i?    i-      v   
  rnd-4_family-        540 -GTGGTACGTAATCTACGAATTCCCGTTTANGCNAGGATGCATTTTTAAA 588

  scaffold194|s        726 ATGCATCAAGGAATCAAAATTCCAGCCATTTTTGGATGTTATCTCCATCT 775
                            v? i  vi      i       iv  i-   i     i - -----   
  rnd-4_family-        589 AGNCGTCCGGGAATCGAAATTCCGTCCG-TTTCGGATGCT-T-----TCT 631

  scaffold194|s        776 GTGTTGACACACAGAATCCCAATTCCCAGAAGCATTTTGAAAAGGCTTCT 825
                               i i  v  i     i i      i         i      v v  i
  rnd-4_family-        632 GTGTCGGCAGACGGAATCTCGATTCCCGGAAGCATTTCGAAAAGCCATCC 681

  scaffold194|s        826 AAGCTCTGGAATTCACTCCAAAGAAACCATGAATTGAACATTGAAGAAT- 874
                           ivvii  v?vi  i i   iv    iv?vi    i v iv  ?  i   -
  rnd-4_family-        682 GTTTCCTCNTGTTTATTCCGTAGAAGANTCGAATCGCATTTTNAAAAATC 731

  scaffold194|s        875 -TGTCAAACTCCTCCATTCTGAATCATATCATGCCATCTCCAC-TTTATA 922
                           -?  i-         i    i  v i             i   -     -
  rnd-4_family-        732 ANGTT-AACTCCTCCGTTCTAAAACGTATCATGCCATCTTCACTTTTAT- 779

  scaffold194|s        923 GGACTGAACAGACTGCATGCCACAATGAAAAAAAGAGCATTT--ATGGAC 970
                           --------   i ----- v    i      v i  ?i    --  i  v
  rnd-4_family-        780 --------CAGGC-----GGCACAGTGAAAATAGGANTATTTTAATAGAA 816

  scaffold194|s        971 CAGCATCATGGCCAACCAAGACATA--ACAAAGAGAGCAAAGCCAC-TGA 1017
                                  ----  i         v --     v             -   
  rnd-4_family-        817 CAGCATC----CCGACCAAGACAGATTACAAATAGAGCAAAGCCACATGA 862

  scaffold194|s       1018 TTCTC--AAGTAGTGATTGATTCAAAAACATGATTTGGCCCTTGTGTTAC 1065
                           iv v --  i  i v   v  i i  ---      v      --iv   i
  rnd-4_family-        863 CACACAAAAATAATCATTTATCCGAA---ATGATTGGGCCCT--CTTTAT 907

  scaffold194|s       1066 TTCCCATAAATTTCACATTGATAAGCTTCTTTTCAGTAAAAATAGCTCTC 1115
                               iv       v   v v     i vi         i      -----
  rnd-4_family-        908 TTCCTCTAAATTTGACAATCATAAGTTGTTTTTCAGTAGAAATAG----- 952

  scaffold194|s       1116 ATTCTCAATAAGCAAAATTGACTTTTCAGTTTGTTGCGCCCA--GATAAG 1163
                           -        v                i     -----v    --  -   
  rnd-4_family-        953 -TTCTCAATCAGCAAAATTGACTTTTTAGTTT-----TCCCAATGA-AAG 995

  scaffold194|s       1164 CAACAAATTTCAATTGCTGTTCATCATATCTCTCT-AGGTTGCAATTTTT 1212
                                    v        v    i i  i   i  -              
  rnd-4_family-        996 CAACAAATTGCAATTGCTTTTCACCGTACCTCCCTAAGGTTGCAATTTTT 1045

  scaffold194|s       1213 ATGTTCATTATAAATTATAATGAACTTACCTTCAAACTCT 1252
                             v      v   ---  ?  v     v  i         
  rnd-4_family-       1046 ATTTTCATTCTAA---ATNATCAACTTTCCCTCAAACTCT 1082

Matrix = 20p43g.matrix
Kimura (with divCpGMod) = 18.76
Transitions / transversions = 1.34 (115/86)
Gap_init rate = 0.09 (100 / 1094), avg. gap size = 1.16 (116 / 100)


41 4.55 0.00 0.00 scaffold194|size224001 2761 2806 (221229) (AAC)n#Simple_repeat 1 46 (0) c_b2454s251i0 57352

  scaffold194|s       2761 AACAACAACAACAATAGCAACAACAACAACAACAACAACAACAACA 2806
                                         i i                             
  (AAC)n#Simple          1 AACAACAACAACAACAACAACAACAACAACAACAACAACAACAACA 46

Matrix = Unknown
Transitions / transversions = 1.00 (2/0)
Gap_init rate = 0.00 (0 / 45), avg. gap size = 0.0 (0 / 0)


12 19.66 0.00 0.00 scaffold194|size224001 3028 3056 (220979) (CCT)n#Simple_repeat 1 29 (0) m_b2454s252i0 57353

  scaffold194|s       3028 CCGCCACCTCCGCCCCCACCTCCTCCTCC 3056
                             v  v     v  i  v           
  (CCT)n#Simple          1 CCTCCTCCTCCTCCTCCTCCTCCTCCTCC 29

Matrix = Unknown
Transitions / transversions = 0.25 (1/4)
Gap_init rate = 0.00 (0 / 28), avg. gap size = 0.0 (0 / 0)


13 21.98 2.70 0.00 scaffold194|size224001 8021 8057 (215978) (ACC)n#Simple_repeat 1 38 (0) m_b2454s252i1 57354

  scaffold194|s       8021 ACCCCAAGCACCAACCCCGCCACCACCAGCA-CACCAC 8057
                              v v v     v v  i         v  -      
  (ACC)n#Simple          1 ACCACCACCACCACCACCACCACCACCACCACCACCAC 38

Matrix = Unknown
Transitions / transversions = 0.17 (1/6)
Gap_init rate = 0.03 (1 / 36), avg. gap size = 1.00 (1 / 1)


15 24.84 0.00 0.00 scaffold194|size224001 8941 8983 (215052) (GTACA)n#Simple_repeat 1 43 (0) m_b2454s252i2 57355

  scaffold194|s       8941 GTACAGTATGGTAGAGTACCGTACAATACCGTATGGTACTGTA 8983
                                   ii   v     v     i   v   ii    v   
  (GTACA)n#Simp          1 GTACAGTACAGTACAGTACAGTACAGTACAGTACAGTACAGTA 43

Matrix = Unknown
Transitions / transversions = 1.25 (5/4)
Gap_init rate = 0.00 (0 / 42), avg. gap size = 0.0 (0 / 0)


838 18.37 13.33 0.79 scaffold194|size224001 11226 11450 (212585) genome_7_180890-9]2#Unspecified 3 255 (699) m_b2454s001i2 57356

  scaffold194|s      11226 AGTTGAGGGAAATAGTCCCACACAGAATTTCTTTTAATGTTCATAGGCCA 11275
                                                 v  i   vv v    v    vv   v  
  genome_7_1808          3 AGTTGAGGGAAATAGTCCCACAGAGGATTGATGTTAAAGTTCCAAGGACA 52

  scaffold194|s      11276 CTTTTCCT-AATCATTAGTTAAGTACTCTAA-AAAAGAAAAAGTAGGCTA 11323
                               vvi -   vi v   --         i-          i    vi 
  genome_7_1808         53 CTTTAATTAAATAGTAAGT--AGTACTCTAGTAAAAGAAAAAATAGGACA 100

  scaffold194|s      11324 AGATAACTGTGATGCTATATTGGAA---TATGTAAACATAA--AAGC--- 11365
                                   i i  i   iv      ---      v   v  --  i ---
  genome_7_1808        101 AGATAACTATAATACTACTTTGGAATATTATGTATACAAAACCAAACCCT 150

  scaffold194|s      11366 AACTC--------------------CCCTTCTCACTACGTCATTCAATCA 11395
                              i --------------------       i   v v    iii    
  genome_7_1808        151 AACCCATACTTCTTCAACTTTAATACCCTTCTTACTCCTTCATCTGATCA 200

  scaffold194|s      11396 GAATACTCCACCTCAAACAAATCCTCACAATTGTGTTGAAAGGCAATCTG 11445
                                           v          vvi iv       v         
  genome_7_1808        201 GAATACTCCACCTCAACCAAATCCTCAATGTCCTGTTGAATGGCAATCTG 250

  scaffold194|s      11446 GCAGA 11450
                                
  genome_7_1808        251 GCAGA 255

Matrix = 20p43g.matrix
Kimura (with divCpGMod) = 21.14
Transitions / transversions = 0.78 (18/23)
Gap_init rate = 0.04 (8 / 224), avg. gap size = 4.00 (32 / 8)


828 25.59 5.85 3.23 scaffold194|size224001 11399 11911 (212124) rnd-1_family-363#Unknown 1 526 (41) m_b2454s001i3 57357

  scaffold194|s      11399 TACTCCACCTCAAACAAATCCTCACAATTGTGTTGAAAGGCAATCTGGCA 11448
                                ?    v     i vv   ? v   ---     v     v   ?vv
  rnd-1_family-          1 TACTCNACCTGAAACAGAGGCTCNCCATT---TTGAATGGCAAGCTGNGT 47

  scaffold194|s      11449 GATGACTGCAATTGCTGCAAAGACA-TCTCGATGCATCCTCATATCATGA 11497
                           ?  ?  v     ?  v ?   i   - v  -    - v vv vi     i
  rnd-1_family-         48 NATNACAGCAATNGCAGNAAAAACACTGTC-ATGC-TGCAAAGGTCATGG 95

  scaffold194|s      11498 CAAAAT-TGTGTTTTCAAAATAGCACAGTCGTTGAAGCATTTGTTGATTG 11546
                            ii  i-iv  i  -  ii  ?v?v  v vv     v ?ii    ? iv 
  rnd-1_family-         96 CGGAACACCTGCTT-CAGGATNCNCCACTGCTTGAACCNCCTGTTNACGG 144

  scaffold194|s      11547 TTTCCTGGCGG----TTACAA--------ACTCTCCTTCCTCTCCTCTGG 11584
                            i  ?  v vv---- ?    -------- i   ?- v i          
  rnd-1_family-        145 TCTCNTGCCTCCTCCTNACAATGCCCATCATTCTN-TGCTTCTCCTCTGG 193

  scaffold194|s      11585 TACTGTCA--CACACTTAGGGCACCTAACTTTCAAT-------TACCAGT 11625
                           v -  i  -- iv  i-i     ii v       i -------i?  ?ii
  rnd-1_family-        194 GA-TGCCAATCGAACC-GGGGCATTTCACTTTCAGTGGNGCCTCNCCNAC 241

  scaffold194|s      11626 GTAACCATCGTCTGCCTCCACACGTCCAAACCGCTCCAAGAAA-GTCA-C 11673
                              ?     i  i     ?  v ?ii    -- v i    vv -    - 
  rnd-1_family-        242 GTANCCATCATCCGCCTCNACCCNCTCAAA--GGTTCAAGCCATGTCATC 289

  scaffold194|s      11674 GAGAGAAATACAAAAAATCTCACCATCAATCAAATGTCCAGGGTTCGAAG 11723
                           i  vvvi -i i      ?  ?vv    v ?v v vi  i  vvvv? ? 
  rnd-1_family-        290 AAGCCCGA-GCGAAAAATNTCNAGATCATTNTACTCCCCGGGCGGANANG 338

  scaffold194|s      11724 ACCCACTAATCCAACAAATCCATCCAGTTTTGAT--TGAAAGAGCTACCT 11771
                           i    i ?     i  i  ?iv?  ?  i??i  -- v  v -- i    
  rnd-1_family-        339 GCCCATTNATCCAGCAGATNTCNCCNGTCNNAATGTTCAACG--CCACCT 386

  scaffold194|s      11772 CGTAACGCAGCCCAGAATG--CTTGAATTTTTGAGAATACCACTTT-TCC 11818
                            i  v           v  --    --      - ?i  vv   ??-v? 
  rnd-1_family-        387 CATACCGCAGCCCAGACTGAACTTG--TTTTTG-GNGTAAAACTNNGGNC 433

  scaffold194|s      11819 TATAATTAGGAGCAAGGAAGTCAGTCCCGTCCACACTGAGGAGACAGTCA 11868
                           i  ii ?v  iiivvv      ?  v  i  v     ?  ?  i      
  rnd-1_family-        434 CATGGTNCGGGATCCTGAAGTCNGTGCCATCAACACTNAGNAGGCAGTCA 483

  scaffold194|s      11869 TTCCCTTCATCATGTAGAAACCTGTTGTCAAGTAAAATCTAAA 11911
                             v ?? ii  iiv vvi?       v       ?        
  rnd-1_family-        484 TTGCNNTTGTCGCCTTTGNACCTGTTCTCAAGTANAATCTAAA 526

Matrix = 20p43g.matrix
Kimura (with divCpGMod) = 32.01
Transitions / transversions = 0.92 (61/66)
Gap_init rate = 0.05 (28 / 512), avg. gap size = 1.68 (47 / 28)

332 33.00 5.37 3.22 scaffold194|size224001 11709 12043 (211992) rnd-1_family-1188#Unknown 108 449 (292) m_b2454s001i4 57357

  scaffold194|s      11709 GTCCA--GGGTTCGAAGACCCACTAATCCAACAAATC-CATCCAGTTTTG 11755
                                --i    i -- i ?   vv     i  i  i-  i ? ii v-i
  rnd-1_family-        108 GTCCACGAGGTTTG--GGCNCACGCATCCAGCAGATTTCACCNAACTG-A 154

  scaffold194|s      11756 ATTGAAAGAGCTACCTCGTAACGCAGCCCAGAATGCTTGAATTTTTGAGA 11805
                             i     v  i  i     i    ivv   v ?v         v   vv
  rnd-1_family-        155 ATCGAAAGCGCCACTTCGTAGCGCAAAGCAGTANTCTTGAATTTGTGACT 204

  scaffold194|s      11806 ATACCACTT-TTCCTATAATTAGGAGCAAGGAAGTCAGTCCCGTCCACAC 11854
                           i  vv i  -  v ivi i  v  viiv??i        -  i  vv   
  rnd-1_family-        205 GTAAAATTTCTTACCCCAGTTTGGCATCNNAAAGTCAGT-CCATCACCAC 253

  scaffold194|s      11855 TGAGGAGACAGTCATTCCCTTCATCATGTAGAAACCTGTTGTCAAGTAAA 11904
                           iv  v ii  i   i v  v ii  i v vvivi?     v  i  i   
  rnd-1_family-        254 CTAGCAAGCAATCACTGCCATTGTCGTTTTTGTGNCTGTTCTCGAGCAAA 303

  scaffold194|s      11905 -----ATCTA-----AATCAAGAATTAGAA--ATTCATTCAAAAAATATA 11942
                           -----     -----   iv     vi   --  iv v v      - vi
  rnd-1_family-        304 ACAAGATCTAGGGCCAATTCAGAATAGGAATGATCGAATGAAAAAA-AGG 352

  scaffold194|s      11943 TATCAA-AGACATCAAACACTCACCACATGTGGCTCTAAATCAGACA-AG 11990
                           v  v  -v v   i-----  i        vvii     v  v v  -  
  rnd-1_family-        353 AATGAATTGTCATT-----CTTACCACATGGTATTCTAATTCCGCCAGAG 397

  scaffold194|s      11991 GCTGTGATGAGTGGTCAAATGTGTTTGCAAAGAGTTTTGGGATAAATTGC 12040
                           i  -  i   iv  i ?v iviii  v i  i?  i     i v  i   
  rnd-1_family-        398 ACT-TGGTGAAGGGCCNTACCCACTTTCGAAANGTCTTGGGGTCAACTGC 446

  scaffold194|s      12041 CCC 12043
                           i  
  rnd-1_family-        447 TCC 449

Matrix = 20p43g.matrix
Kimura (with divCpGMod) = 43.31
Transitions / transversions = 1.18 (58/49)
Gap_init rate = 0.06 (19 / 334), avg. gap size = 1.53 (29 / 19)

407 27.55 2.97 2.97 scaffold194|size224001 11769 11970 (212065) rnd-1_family-908#Unknown 1 202 (325) m_b2454s001i5 57357

  scaffold194|s      11769 CCTCGTAACGCAGCCCAGAATGCTTGAATTTTTGAGAATACCACTT-TTC 11817
                               i  v  v   v  vv?iv      i  v     i  vv v ?-   
  rnd-1_family-          1 CCTCATACCGAAGCGCACTNCCCTTGAACTTGTGAGAGTAAAAGTNCTTC 50

  scaffold194|s      11818 C--TATAATTAGGAGCAAGGAAGTCAGTCCCGTCCACACTGAGGAGACAG 11865
                            --   iii -   v v-v   i  ?  ?  i  v     v  ?  i   
  rnd-1_family-         51 CGGTATGGCT-GGATCC-TGAAATCNGTNCCATCAACACTCAGNAGGCAG 98

  scaffold194|s      11866 TCATTCCCTTCATCATGTAGAAACCTGTTGTCAAGTAAAATCTAAATCAA 11915
                              i v  v ii   iv vvi        v    i?       ii iv ?
  rnd-1_family-         99 TCACTGCCGTTGTCACTTTTGAACCTGTTCTCAAANAAAATCTGGACAAN 148

  scaffold194|s      11916 GAATTAGAAATTCATTCA---AAAAATATATATCAAAGACATCAAACACT 11962
                           i i       v v v ?i---?      v vvv  i i    ----i   
  rnd-1_family-        149 AAGTTAGAAAATGAGTNGTATNAAAATAAAGCACAGAAACAT----TACT 194

  scaffold194|s      11963 CACCACAT 11970
                                   
  rnd-1_family-        195 CACCACAT 202

Matrix = 20p43g.matrix
Kimura (with divCpGMod) = 36.73
Transitions / transversions = 0.86 (25/29)
Gap_init rate = 0.04 (9 / 201), avg. gap size = 1.33 (12 / 9)

377 30.76 4.68 1.75 scaffold194|size224001 11846 12123 (211912) rnd-1_family-974#Unknown 1 286 (3) m_b2454s001i6 57357

  scaffold194|s      11846 CGTCCACACTGAGGAGACAGTCATTCCCTTCATCATGTAGAAACCTGTTG 11895
                            i  v     v    ?i        vvvv?i    ivv?vi        v
  rnd-1_family-          1 CATCAACACTCAGGANGCAGTCATTGAAANTATCACCGNTGAACCTGTTC 50

  scaffold194|s      11896 TCAAGTAAAATCTAAATCAAGA-------ATTAGAAATTCATTCA-AAAA 11937
                               i        i iv   i -------  v    i--   vv -  i 
  rnd-1_family-         51 TCAAATAAAATCTGAGACAAAAAGAGAANATGAGAAG--CATGAACAAGA 98

  scaffold194|s      11938 ATA---TATATCAAAGACATCAAACACTCACCACATGTGGCTCTAAATCA 11984
                              ---  i vii   ?  vv ? ?   i  v  v i-?i  vi iv  ?
  rnd-1_family-         99 ATAAAGTACAGTGAAGNCAAAANANACTTACAACTTA-NACTGCAGTTCN 147

  scaffold194|s      11985 GACAAGGCTGTGATGAGTGGTCAAATGTGTTTGCAAAGAGTTTTGGGATA 12034
                            vv v?  ivi     i?  i  v iviii  v vi ii  i     i v
  rnd-1_family-        148 GCGATNGCCTCGATGAANGGCCATACCCACTTCCTGAAGGTCTTGGGGTC 197

  scaffold194|s      12035 AATTGCCCCCTGACTTCCTCCTACTGTCCAGCAAGCATG--ATCTTCATT 12082
                             i   i  vi ?vvv  v  ?i v -- v   vi  ? -- v i  vv 
  rnd-1_family-        198 AACTGCTCCACGNGAGCCGCCNGCAG--CTGCACACANGTCAGCCTCCGT 245

  scaffold194|s      12083 AGGGTAGCGCTTCATGATGAACAGTGCCCAGCGAAGGTGGA 12123
                           ?  i  ???i       v?  v        ?v ?       
  rnd-1_family-        246 NGGATANNNTTTCATGAANAAGAGTGCCCANAGNAGGTGGA 286

Matrix = 20p43g.matrix
Kimura (with divCpGMod) = 42.99
Transitions / transversions = 0.91 (40/44)
Gap_init rate = 0.03 (9 / 277), avg. gap size = 2.00 (18 / 9)

505 25.25 3.91 5.29 scaffold194|size224001 11955 12184 (211851) rnd-1_family-452#Unknown 37 263 (12) m_b2454s001i8 57357

  scaffold194|s      11955 CAAACACTCACCACATGTGGCTCTAAATCAGACAAGGCTGTG-ATGAGTG 12003
                               -   i        v           i-- i  ivi ii-    i? 
  rnd-1_family-         37 CAAA-ACTTACCACATGAGGCTCTAAATCG--CGAGAGCGCACATGAANG 83

  scaffold194|s      12004 GTCAAATGTGTTTGCAAAGAGTTTTGGGATAAA--TTGCCCCCTGA-CTT 12050
                            i  ? i iii  v vi?i   i     i v  --       ii  - i?
  rnd-1_family-         84 GCCANACGCACTTCCTGNAAGTCTTGGGGTCAACCTTGCCCCTCGANCCN 133

  scaffold194|s      12051 CCTCCTACTGTCCA-GCAAGCATGATCTTCATTAGGGTAGCGCTTCATGA 12099
                              v ?i   iv  -  v   vi---  i ii -     v  i       
  rnd-1_family-        134 CCTGCNGCTGCACAAGCCAGCCC---CTCCGCT-GGGTACCGTTTCATGA 179

  scaffold194|s      12100 TGAACAGTGCCCAGCGAAGGTGGACCAATGTTG----ATGAATCAAGGAG 12145
                           v   ?        ?v ?       - i ?v   ----v  i---?i   v
  rnd-1_family-        180 AGAANAGTGCCCANAGNAGGTGGA-CGANCTTGCCTCCTGG---NGGGAC 225

  scaffold194|s      12146 AAACTCATAGGCATTGAGCATCTGCCATGCCATTAAGGC 12184
                           ?  v  i? v - i v   ? v v   i  v  i     
  rnd-1_family-        226 NAAGTCGNACG-ACTCAGCNTGTTCCACGCAATCAAGGC 263

Matrix = 20p43g.matrix
Kimura (with divCpGMod) = 27.67
Transitions / transversions = 1.62 (34/21)
Gap_init rate = 0.07 (17 / 229), avg. gap size = 1.24 (21 / 17)


366 27.66 6.93 6.93 scaffold194|size224001 11887 12189 (211846) C rnd-1_family-352#Unknown (17) 485 183 m_b2454s001i7 57358

  scaffold194|s      11887 AACCTGTTGTCAAGTAAAATCT--AAATCAAGAATTAGAAAT-TCATTCA 11933
                                   v    iviv     --   vv i  i      ii- v   i-
C rnd-1_family-        485 AACCTGTTCTCAAAAGTAATCTGGAAAAGAGGAGTTAGAAGCATGATTT- 437

  scaffold194|s      11934 AAAAATATATATCAAAGACATCAAACAC----TCACCACATGTGGC---- 11975
                           -----  -  i ?   iiv iv      ---- i      ----  ----
C rnd-1_family-        436 -----TA-ATGTNAAAAGAACAAAACACGAACTTACCACA----GCACTT 397

  scaffold194|s      11976 TCTAAATCAGACAAGGCTGTGATGAGTGGTCAAATGTGTTTGCAAAGAGT 12025
                             v ii  v  v i?  vvv     ?   i  i i  ii  ? i??i?  
C rnd-1_family-        396 TCGAGGTCCGAGAGNGCATAGATGANTGGCCAGACGTACTTNCGNNANGT 347

  scaffold194|s      12026 TTTGGGATAAATTGCCCCCTGACTTCC--TCCTACTGTCCAGCAAGCATG 12073
                           i     i v  iv  v    --i?   -- v ii   --   --     -
C rnd-1_family-        346 CTTGGGGTCAACGGCACCCT--TNTCCGATGCCGCTG--CAG--AGCAT- 304

  scaffold194|s      12074 ATCTTCATTAG------GGTAGCGCTTCATGATGAACAGTGCCCAGCGAA 12117
                           -i    v ii ------      i     ?  v v   ?      ?v v 
C rnd-1_family-        303 -CCTTCCTCGGTTCGTGGGTAGCACTTCANGAAGTACANTGCCCANAGCA 255

  scaffold194|s      12118 GGTGGACCAATGTTGATG-AATCAAGGAGAAACTCATAGGCATTGAGCAT 12166
                           i    - ii  v i ii -v    i v  v iv   ?ivv vv      v
C rnd-1_family-        254 AGTGG-CTGATCTCGGCGCCATCAGGCAGCAGGTCANGCTCTGTGAGCAG 206

  scaffold194|s      12167 CTGCCATGCCATTAA-GGCAACAG 12189
                            vv     -   ?  -   i  i 
C rnd-1_family-        205 CGTCCATG-CATNAACGGCGACGG 183

Matrix = 20p43g.matrix
Kimura (with divCpGMod) = 32.09
Transitions / transversions = 1.23 (43/35)
Gap_init rate = 0.09 (28 / 302), avg. gap size = 1.50 (42 / 28)


767 19.16 4.47 6.64 scaffold194|size224001 12301 12546 (211489) rnd-5_family-1262#Unknown 2 242 (789) m_b2454s001i9 57359

  scaffold194|s      12301 CACGAGCTCCATTGGTTGATGCCTGGCCTTGATGGGAGCGAGGGTGAGTG 12350
                                    vv    iv     i                     ------
  rnd-5_family-          2 CACGAGCTCGCTTGGCGGATGCTTGGCCTTGATGGGAGCGAGGG------ 45

  scaffold194|s      12351 GCCCCAATGCCTGCCGTGCCGTATCATGGGGGACTTGAGGAGTTGGTTGG 12400
                           ---v       ?  v  -----    i v v i         v   ?i  
  rnd-5_family-         46 ---ACAATGCCNGCAGT-----ATCACGTGTGGCTTGAGGAGGTGGNCGG 87

  scaffold194|s      12401 TCCATTTTGCTAGTTGCCGTGCTGCAAAAATAGCAGTGGCAGCAGA--C- 12447
                                      v              i  i ?  i          i-- -
  rnd-5_family-         88 TCCATTTTGCTTGTTGCCGTGCTGCAGAAGTNGCGGTGGCAGCAGGATCG 137

  scaffold194|s      12448 AATTGACAACAACAG---AGCAGCGAGTGTTGGTAGTGCCC-GTCA-TCA 12492
                              i   i vi iv --- i   v          i    i - v i-   
  rnd-5_family-        138 AATCGACGAAGATCGATCAACAGGGAGTGTTGGTGGTGCTCGGGCGTTCA 187

  scaffold194|s      12493 TGGC--GTGGGGGCAGATGCAAGGGCGTAGACAGAAAACAAGT-GTGTGT 12539
                           i   --  v  v v  -   ivivv?v   vi -         -     v
  rnd-5_family-        188 CGGCCGGTCGGTGAAG-TGCGCACCNCTAGCTA-AAAACAAGTAGTGTGG 235

  scaffold194|s      12540 GTGTGTG 12546
                            v     
  rnd-5_family-        236 GAGTGTG 242

Matrix = 20p43g.matrix
Kimura (with divCpGMod) = 17.85
Transitions / transversions = 0.91 (21/23)
Gap_init rate = 0.09 (23 / 245), avg. gap size = 1.17 (27 / 23)


4721 2.00 2.18 3.29 scaffold194|size224001 12693 17332 (206703) (GT)n#Simple_repeat 1 4593 (0) c_b2454s251i1 57360

  scaffold194|s      12693 GTGTGTGTGTGCTTTGTGTGTGTGTGTGTGTGTGTGTGTGCT-TAGTGTG 12741
                                      - v                          - - -     
  (GT)n#Simple_          1 GTGTGTGTGTG-TGTGTGTGTGTGTGTGTGTGTGTGTGTG-TGT-GTGTG 47

  scaffold194|s      12742 TGGGTGTGTGTGTGTGCTTTGTGTGTGTGTGCT-TAGTGTGTGCT-TAGT 12789
                             v             - v            - - -       - - -  
  (GT)n#Simple_         48 TGTGTGTGTGTGTGTG-TGTGTGTGTGTGTG-TGT-GTGTGTG-TGT-GT 92

  scaffold194|s      12790 GTGTGCT-TAGTGTGTGTGTGTGTGTGCT-TAGTGTGTGCT-TAGTGTGT 12836
                                - - -                 - - -       - - -      
  (GT)n#Simple_         93 GTGTG-TGT-GTGTGTGTGTGTGTGTG-TGT-GTGTGTG-TGT-GTGTGT 136

  scaffold194|s      12837 GTGTGTGTGTGTGCT-TAGTGTGTGCT-TAGTGTGTGCT-TAGTGTGTGC 12883
                                        - - -       - - -       - - -       -
  (GT)n#Simple_        137 GTGTGTGTGTGTG-TGT-GTGTGTG-TGT-GTGTGTG-TGT-GTGTGTG- 179

  scaffold194|s      12884 T-TGTGTGTGTGTGTGTGTGTGTGTGTGTGTGTGTGTGTGTGTGTGTGTG 12932
                            -                                                
  (GT)n#Simple_        180 TGTGTGTGTGTGTGTGTGTGTGTGTGTGTGTGTGTGTGTGTGTGTGTGTG 229

  scaffold194|s      12933 TGTGTGTGTGTGTGTGTGTGTGTGTGTGCT-TGTGTGT-TGTGTGTGTGT 12980
                                                       - -       -           
  (GT)n#Simple_        230 TGTGTGTGTGTGTGTGTGTGTGTGTGTG-TGTGTGTGTGTGTGTGTGTGT 278

  scaffold194|s      12981 GTGTGTGTGTGTGTGTGTGTGTGTGTGTGTGTGTGTGTGTGTGTGTGTGT 13030
                                                                             
  (GT)n#Simple_        279 GTGTGTGTGTGTGTGTGTGTGTGTGTGTGTGTGTGTGTGTGTGTGTGTGT 328

  scaffold194|s      13031 GTGTGTGTGTGTGTGTGTGTGTGTGTGTGTGTGTGTGTGTGTGTGTGTGT 13080
                                                                             
  (GT)n#Simple_        329 GTGTGTGTGTGTGTGTGTGTGTGTGTGTGTGTGTGTGTGTGTGTGTGTGT 378

  scaffold194|s      13081 GTGTGTGTGTGTGTGTGTGTGTGTGTGTGTGTGTGTGTGTGTGTGTGTGT 13130
                                                                             
  (GT)n#Simple_        379 GTGTGTGTGTGTGTGTGTGTGTGTGTGTGTGTGTGTGTGTGTGTGTGTGT 428

  scaffold194|s      13131 GTGTGTGTGTGTGTGTGTGTGTGTGTGTGTGTGTGTGTGTGTGTGTGTGT 13180
                                                                             
  (GT)n#Simple_        429 GTGTGTGTGTGTGTGTGTGTGTGTGTGTGTGTGTGTGTGTGTGTGTGTGT 478

  scaffold194|s      13181 GTGTGTGTGTGTGTGTGTGTGTGTGTGTGTGTGTGTGTGTGTGTGTGTAG 13230
                                                                           - 
  (GT)n#Simple_        479 GTGTGTGTGTGTGTGTGTGTGTGTGTGTGTGTGTGTGTGTGTGTGTGT-G 527

  scaffold194|s      13231 TGTGTGTGTGTGTGT-TGTGTGTGTGTGTGTGTGTGTGTGTGTGTGTGTG 13279
                                          -                                  
  (GT)n#Simple_        528 TGTGTGTGTGTGTGTGTGTGTGTGTGTGTGTGTGTGTGTGTGTGTGTGTG 577

  scaffold194|s      13280 TGTGTGTGTGTGTGTGTGTGTGTGTGTGTGTGTGTGTGTGTGTGTGTGTG 13329
                                                                             
  (GT)n#Simple_        578 TGTGTGTGTGTGTGTGTGTGTGTGTGTGTGTGTGTGTGTGTGTGTGTGTG 627

  scaffold194|s      13330 TGTGTGTGTGTGTGTGTGTGTGTGTGTGTGTGTGTGTGTGTGTGTGTGTG 13379
                                                                             
  (GT)n#Simple_        628 TGTGTGTGTGTGTGTGTGTGTGTGTGTGTGTGTGTGTGTGTGTGTGTGTG 677

  scaffold194|s      13380 TGTGTGTGTGTGTGTGTGTGTGTGTGTGTGTGTGTGTGTGTGTGTGTGTG 13429
                                                                             
  (GT)n#Simple_        678 TGTGTGTGTGTGTGTGTGTGTGTGTGTGTGTGTGTGTGTGTGTGTGTGTG 727

  scaffold194|s      13430 TGTGTGTGTGTGTGTGTGTGTGTGTGTGTGTGTGTGTGTGTGTGTGTGTG 13479
                                                                             
  (GT)n#Simple_        728 TGTGTGTGTGTGTGTGTGTGTGTGTGTGTGTGTGTGTGTGTGTGTGTGTG 777

  scaffold194|s      13480 TGTGTGTGTGTGTGTGTGTGTGTGTGTGTGTGTGTGTGTGTGTGTGTGTG 13529
                                                                             
  (GT)n#Simple_        778 TGTGTGTGTGTGTGTGTGTGTGTGTGTGTGTGTGTGTGTGTGTGTGTGTG 827

  scaffold194|s      13530 TGTGTGTGTGTGTGTGTGTGTGTGTGTGTGTGTGTGTGTGTGTGTGTGTG 13579
                                                                             
  (GT)n#Simple_        828 TGTGTGTGTGTGTGTGTGTGTGTGTGTGTGTGTGTGTGTGTGTGTGTGTG 877

  scaffold194|s      13580 TGTGTGTGTGTGTGTGTGTGTGTGTGTGTGTGTGTGTGTGTGTGTGTGTG 13629
                                                                             
  (GT)n#Simple_        878 TGTGTGTGTGTGTGTGTGTGTGTGTGTGTGTGTGTGTGTGTGTGTGTGTG 927

  scaffold194|s      13630 TGTGTGTGTGTGTGTGTGTGTGTGTGTGTGTGTGTGTGTGTGTGTGTGTG 13679
                                                                             
  (GT)n#Simple_        928 TGTGTGTGTGTGTGTGTGTGTGTGTGTGTGTGTGTGTGTGTGTGTGTGTG 977

  scaffold194|s      13680 TGTGTGTGTGTGTGTGTGTGTGTGTGTGTGTGTGTGTGTGTGTGTGTGTG 13729
                                                                             
  (GT)n#Simple_        978 TGTGTGTGTGTGTGTGTGTGTGTGTGTGTGTGTGTGTGTGTGTGTGTGTG 1027

  scaffold194|s      13730 TGTGTGTGTGTGTGTGTGTGTGTGTGTGTGTGTGTGTGTGTGTGTGTGTG 13779
                                                                             
  (GT)n#Simple_       1028 TGTGTGTGTGTGTGTGTGTGTGTGTGTGTGTGTGTGTGTGTGTGTGTGTG 1077

  scaffold194|s      13780 TGTGTGTGTGTGTGTGTGTGTGTGTGTGTGTGTGTGTGTGTGTGTGTGTG 13829
                                                                             
  (GT)n#Simple_       1078 TGTGTGTGTGTGTGTGTGTGTGTGTGTGTGTGTGTGTGTGTGTGTGTGTG 1127

  scaffold194|s      13830 TGTGTGTGTGTGTGTGTGTGTGTGTGTGTGTGTGTGTGTGTGTGTGTGTG 13879
                                                                             
  (GT)n#Simple_       1128 TGTGTGTGTGTGTGTGTGTGTGTGTGTGTGTGTGTGTGTGTGTGTGTGTG 1177

  scaffold194|s      13880 TGTGTGTGTGTGTGTGTGTGTGTGTGTGTGTGTGTGTGT-TGTGTGTGTG 13928
                                                                  -          
  (GT)n#Simple_       1178 TGTGTGTGTGTGTGTGTGTGTGTGTGTGTGTGTGTGTGTGTGTGTGTGTG 1227

  scaffold194|s      13929 TGTGTGTGTGTGTGTGTGTGTGTGTGTGTGTGTGTGTGTGTGTGTGTGTG 13978
                                                                             
  (GT)n#Simple_       1228 TGTGTGTGTGTGTGTGTGTGTGTGTGTGTGTGTGTGTGTGTGTGTGTGTG 1277

  scaffold194|s      13979 TGTGTGTGTGTGTGTGTGTGTGTGTGTGTGTGTGTGTGTGTGTGTGTGTG 14028
                                                                             
  (GT)n#Simple_       1278 TGTGTGTGTGTGTGTGTGTGTGTGTGTGTGTGTGTGTGTGTGTGTGTGTG 1327

  scaffold194|s      14029 TGTGTGTGTGTGTGTGTGTGTGTGT-TGTGTGTGTGTGTGTGTGTGTGTG 14077
                                                    -                        
  (GT)n#Simple_       1328 TGTGTGTGTGTGTGTGTGTGTGTGTGTGTGTGTGTGTGTGTGTGTGTGTG 1377

  scaffold194|s      14078 TGTGTGTGTGTGTGTGCTTTGTGTGTGTGTGTGTGTGTGTGCT-TAGTGT 14126
                                           - v                      - - -    
  (GT)n#Simple_       1378 TGTGTGTGTGTGTGTG-TGTGTGTGTGTGTGTGTGTGTGTG-TGT-GTGT 1424

  scaffold194|s      14127 GCT-TAGTGTGTGTGTGTGTGTGTGTGTGTGTGTGTAGTGTGTGTGTGTG 14175
                            - - -                              -             
  (GT)n#Simple_       1425 G-TGT-GTGTGTGTGTGTGTGTGTGTGTGTGTGTGT-GTGTGTGTGTGTG 1471

  scaffold194|s      14176 TGTGT-TGTGTGT-TGTGTGTGTGTGTGCT-TAGTGTGTGTGTGT-TGTG 14221
                                -       -              - - -            -    
  (GT)n#Simple_       1472 TGTGTGTGTGTGTGTGTGTGTGTGTGTG-TGT-GTGTGTGTGTGTGTGTG 1519

  scaffold194|s      14222 TAGTGTGTGTGTGTGTGTGCTAGTGTGTGTGTGTGTGTGTGTGTGTGTGT 14271
                            -                 - -                            
  (GT)n#Simple_       1520 T-GTGTGTGTGTGTGTGTG-T-GTGTGTGTGTGTGTGTGTGTGTGTGTGT 1566

  scaffold194|s      14272 GTGTGTGTGTGTGTGTGTGTGCT-TGTGTGTGTGTGTGTGTGTGTGTGTG 14320
                                                - -                          
  (GT)n#Simple_       1567 GTGTGTGTGTGTGTGTGTGTG-TGTGTGTGTGTGTGTGTGTGTGTGTGTG 1615

  scaffold194|s      14321 TGTGTGTGTGTGTGTGTGTGTGTGTGTGTGTGTGTGTGTGTGTGTGTGTG 14370
                                                                             
  (GT)n#Simple_       1616 TGTGTGTGTGTGTGTGTGTGTGTGTGTGTGTGTGTGTGTGTGTGTGTGTG 1665

  scaffold194|s      14371 TGTGTGTGTGTGTGTGTGTGTGTGTGTGTGTGTGTGTGTGTGTGTGTGTG 14420
                                                                             
  (GT)n#Simple_       1666 TGTGTGTGTGTGTGTGTGTGTGTGTGTGTGTGTGTGTGTGTGTGTGTGTG 1715

  scaffold194|s      14421 CT-TGTGTGTGTGTGTGTGTGTAGTGTGTGTGTGTGTGTGTGT-TGTGTG 14468
                           - -                   -                    -      
  (GT)n#Simple_       1716 -TGTGTGTGTGTGTGTGTGTGT-GTGTGTGTGTGTGTGTGTGTGTGTGTG 1763

  scaffold194|s      14469 TGTGTGTGTGTGTGTGCT-TGTGTGTGTGTGTGTGTGTGTGTGTGTGTGT 14517
                                           - -                               
  (GT)n#Simple_       1764 TGTGTGTGTGTGTGTG-TGTGTGTGTGTGTGTGTGTGTGTGTGTGTGTGT 1812

  scaffold194|s      14518 GTGTGTGTGTGTGTGTGTGTGTGTGTGTGTGTGTGTGTGTGTGTGTGTGT 14567
                                                                             
  (GT)n#Simple_       1813 GTGTGTGTGTGTGTGTGTGTGTGTGTGTGTGTGTGTGTGTGTGTGTGTGT 1862

  scaffold194|s      14568 GTGTGTGTGTGTAGTGTGTGTGTGTGTGTGTGTGTGTGTGTGTGTGTGTG 14617
                                       -                                     
  (GT)n#Simple_       1863 GTGTGTGTGTGT-GTGTGTGTGTGTGTGTGTGTGTGTGTGTGTGTGTGTG 1911

  scaffold194|s      14618 TGTGTGTGTGTGTGTGTGTGTGTGT-TTTGTGTGTGTGTGTGTGTGTGTG 14666
                                                    - v                      
  (GT)n#Simple_       1912 TGTGTGTGTGTGTGTGTGTGTGTGTGTGTGTGTGTGTGTGTGTGTGTGTG 1961

  scaffold194|s      14667 TGTGTGTGTGTGTGTGTGTGTGTGTGTGTGTGTGTGTGTGTGTGTGTGTG 14716
                                                                             
  (GT)n#Simple_       1962 TGTGTGTGTGTGTGTGTGTGTGTGTGTGTGTGTGTGTGTGTGTGTGTGTG 2011

  scaffold194|s      14717 TGTG-GTGTGTG-GTGTGTGTGTGTGTGTG-GTGTGTGTGTGTGTGTGTG 14763
                               -       -                 -                   
  (GT)n#Simple_       2012 TGTGTGTGTGTGTGTGTGTGTGTGTGTGTGTGTGTGTGTGTGTGTGTGTG 2061

  scaffold194|s      14764 TGTGTGTGTG-GT-TTTTTGTGTGTGTGTGTGTGTGTGTGTGTGTGTGTG 14811
                                     -  - v v                                
  (GT)n#Simple_       2062 TGTGTGTGTGTGTGTGTGTGTGTGTGTGTGTGTGTGTGTGTGTGTGTGTG 2111

  scaffold194|s      14812 TGTGTGTGTGTGTGTGCT-TAGTGTGTGTGTGCT-TAGTGTGTGTGTGTG 14859
                                           - - -           - - -             
  (GT)n#Simple_       2112 TGTGTGTGTGTGTGTG-TGT-GTGTGTGTGTG-TGT-GTGTGTGTGTGTG 2157

  scaffold194|s      14860 TGTGTGTGTGTGTGTGTGTGTGTGTGTGTGTGTGTGTGTGTGTGTGTGTG 14909
                                                                             
  (GT)n#Simple_       2158 TGTGTGTGTGTGTGTGTGTGTGTGTGTGTGTGTGTGTGTGTGTGTGTGTG 2207

  scaffold194|s      14910 CT-TAGTGTGTGTGTGTGCT-TAGTGTGTGTGTGTGTGTGTGTGTGTGTG 14957
                           - - -             - - -                           
  (GT)n#Simple_       2208 -TGT-GTGTGTGTGTGTG-TGT-GTGTGTGTGTGTGTGTGTGTGTGTGTG 2253

  scaffold194|s      14958 TGTGTGTGTGTGTGTGCT-TAGTGTGTGTGTGTGTGTGTGCT-TAGTGTG 15005
                                           - - -                   - - -     
  (GT)n#Simple_       2254 TGTGTGTGTGTGTGTG-TGT-GTGTGTGTGTGTGTGTGTG-TGT-GTGTG 2299

  scaffold194|s      15006 TGTGTGTGTGTGTGCT-TAGTGTGTGTGTGTGTGTGTGCT-TAGTGTGTG 15053
                                         - - -                   - - -       
  (GT)n#Simple_       2300 TGTGTGTGTGTGTG-TGT-GTGTGTGTGTGTGTGTGTG-TGT-GTGTGTG 2345

  scaffold194|s      15054 TGTGTGTGTGCT-TAGTGTGTGTGTGTGTGTGTGTGTGCT-TAGTGTGCT 15101
                                     - - -                       - - -     - 
  (GT)n#Simple_       2346 TGTGTGTGTG-TGT-GTGTGTGTGTGTGTGTGTGTGTG-TGT-GTGTG-T 2390

  scaffold194|s      15102 -TAGTGTGCTTTGTGTGTGTGTGCT-TAGTGTGTGTGCT-TAGTGTGTGT 15148
                           - -     - v            - - -         - - -        
  (GT)n#Simple_       2391 GT-GTGTG-TGTGTGTGTGTGTG-TGT-GTGTGTGTG-TGT-GTGTGTGT 2434

  scaffold194|s      15149 GTGTGCT-TAGTGTGTGTGTGTGCT-TAGTGTGTGTGTGCT-TAGTGTGT 15195
                                - - -             - - -           - - -      
  (GT)n#Simple_       2435 GTGTG-TGT-GTGTGTGTGTGTG-TGT-GTGTGTGTGTG-TGT-GTGTGT 2478

  scaffold194|s      15196 GTGCT-TAGTGTGTGTGTGTGTGTGTGTGTGTGTGTGTGTGTGTGTGTGT 15244
                              - - -                                          
  (GT)n#Simple_       2479 GTG-TGT-GTGTGTGTGTGTGTGTGTGTGTGTGTGTGTGTGTGTGTGTGT 2526

  scaffold194|s      15245 GTGTGTGTGTGTGTGTGTGTGTGTGTGTGTGTGTGTGTGTG-GTGTGT-T 15292
                                                                    -      - 
  (GT)n#Simple_       2527 GTGTGTGTGTGTGTGTGTGTGTGTGTGTGTGTGTGTGTGTGTGTGTGTGT 2576

  scaffold194|s      15293 GTGTGTGTGTGTGTGTGTGTGTGTGTGTGTGTGTGTGTGTGTGTGTGTGT 15342
                                                                             
  (GT)n#Simple_       2577 GTGTGTGTGTGTGTGTGTGTGTGTGTGTGTGTGTGTGTGTGTGTGTGTGT 2626

  scaffold194|s      15343 GTGTGTGTGTGTGTGTGTGTGTGTGTGTGTGTGTGTGTGTGTGTGTGTGT 15392
                                                                             
  (GT)n#Simple_       2627 GTGTGTGTGTGTGTGTGTGTGTGTGTGTGTGTGTGTGTGTGTGTGTGTGT 2676

  scaffold194|s      15393 GTGTGTGTGTGTGTGTGTGTGTGTGTGCT-TAGTGTGTGTGTGTGTGTGT 15441
                                                      - - -                  
  (GT)n#Simple_       2677 GTGTGTGTGTGTGTGTGTGTGTGTGTG-TGT-GTGTGTGTGTGTGTGTGT 2724

  scaffold194|s      15442 GTGTGTGTGTGTGTGTGTGTGTGTGTGTGTGTGTGTGTGTGTGTGTGTGT 15491
                                                                             
  (GT)n#Simple_       2725 GTGTGTGTGTGTGTGTGTGTGTGTGTGTGTGTGTGTGTGTGTGTGTGTGT 2774

  scaffold194|s      15492 GTGTGTGTGTGTGTGTGTGTGTGTGTGTGTGTGTGTGTGTGTGTGTGTGT 15541
                                                                             
  (GT)n#Simple_       2775 GTGTGTGTGTGTGTGTGTGTGTGTGTGTGTGTGTGTGTGTGTGTGTGTGT 2824

  scaffold194|s      15542 GTGTGTGCT-TAGTGTGCT-TAGTGTGCTTTGT-TGTGTGTGTGTGTGCT 15588
                                  - - -     - - -     - v   -              - 
  (GT)n#Simple_       2825 GTGTGTG-TGT-GTGTG-TGT-GTGTG-TGTGTGTGTGTGTGTGTGTG-T 2868

  scaffold194|s      15589 TTGTGTGTGTGTGTGTGTGCTTTGTGTGTGTGTGTGTGTGTGTGCTTTGT 15638
                           v                  - v                      - v   
  (GT)n#Simple_       2869 GTGTGTGTGTGTGTGTGTG-TGTGTGTGTGTGTGTGTGTGTGTG-TGTGT 2916

  scaffold194|s      15639 GTGTGTGTGTGTGTGTGTGCTTTGTGTGTGTGTGTGTGTGTGTGTGTGTG 15688
                                              - v                            
  (GT)n#Simple_       2917 GTGTGTGTGTGTGTGTGTG-TGTGTGTGTGTGTGTGTGTGTGTGTGTGTG 2965

  scaffold194|s      15689 TGTGTGTGTGTGTGTGTGTGTGTGTGTGTGTGTGTGTGTGTGTGTGTGTG 15738
                                                                             
  (GT)n#Simple_       2966 TGTGTGTGTGTGTGTGTGTGTGTGTGTGTGTGTGTGTGTGTGTGTGTGTG 3015

  scaffold194|s      15739 TGTGTGTGTGTGTGTGTGTGTGTGTGTGTGTGTGTGTGTGTGTGTGTGTG 15788
                                                                             
  (GT)n#Simple_       3016 TGTGTGTGTGTGTGTGTGTGTGTGTGTGTGTGTGTGTGTGTGTGTGTGTG 3065

  scaffold194|s      15789 TGTGTGTGTGTGTGTGTGTGTGTGTGTGTGTGTGTGTGTGTGTGTGTGTG 15838
                                                                             
  (GT)n#Simple_       3066 TGTGTGTGTGTGTGTGTGTGTGTGTGTGTGTGTGTGTGTGTGTGTGTGTG 3115

  scaffold194|s      15839 TGTGTGTGTGTGTGTGTGTGTGTGTGTGTGTGTGTGTGTGTGTGTGTGTG 15888
                                                                             
  (GT)n#Simple_       3116 TGTGTGTGTGTGTGTGTGTGTGTGTGTGTGTGTGTGTGTGTGTGTGTGTG 3165

  scaffold194|s      15889 TGTGTGTGTGTGTGTGTGTGTGTGTGTG-GCGTGTGTGTGTGTGTGTGTG 15937
                                                       - i                   
  (GT)n#Simple_       3166 TGTGTGTGTGTGTGTGTGTGTGTGTGTGTGTGTGTGTGTGTGTGTGTGTG 3215

  scaffold194|s      15938 TGTGTGTGTGTGTGTGTGTGTGTGTGTGTGTGTGTGTGTGTGTGTGTGTG 15987
                                                                             
  (GT)n#Simple_       3216 TGTGTGTGTGTGTGTGTGTGTGTGTGTGTGTGTGTGTGTGTGTGTGTGTG 3265

  scaffold194|s      15988 TGTGTGTGTGTGTGTGTGTGTGTGTGTGTGTGTGTGTGTGTGTGTGTGTG 16037
                                                                             
  (GT)n#Simple_       3266 TGTGTGTGTGTGTGTGTGTGTGTGTGTGTGTGTGTGTGTGTGTGTGTGTG 3315

  scaffold194|s      16038 TGTGTGTGTGTGTGTGTGTGTGTGTGTGTGTGTGTGTGTGTGTGTGTGTG 16087
                                                                             
  (GT)n#Simple_       3316 TGTGTGTGTGTGTGTGTGTGTGTGTGTGTGTGTGTGTGTGTGTGTGTGTG 3365

  scaffold194|s      16088 TGTGTGTGTGCT-TAGTGTGTAGTGTGT-TGTGCT-TAATG-GTGCCAGC 16133
                                     - - -      -      -    - - -i  -   ivv -
  (GT)n#Simple_       3366 TGTGTGTGTG-TGT-GTGTGT-GTGTGTGTGTG-TGT-GTGTGTGTGTG- 3409

  scaffold194|s      16134 CCT-TGTATGTGCT-TGCTGTGTGTGTGTGTGTGTGTGTGTGTGTGTGTG 16181
                           iv -   i    - -  -                                
  (GT)n#Simple_       3410 TGTGTGTGTGTG-TGTG-TGTGTGTGTGTGTGTGTGTGTGTGTGTGTGTG 3457

  scaffold194|s      16182 TGTGTGTGTGTGTGTGTGTGTGTGTGTGTGTGTGTGTGTGTGTGTGTGTG 16231
                                                                             
  (GT)n#Simple_       3458 TGTGTGTGTGTGTGTGTGTGTGTGTGTGTGTGTGTGTGTGTGTGTGTGTG 3507

  scaffold194|s      16232 TGTGTGTGTGTGTGTGTGTGTGTGTGTGTGTGTGTGTGTGTGTGTGTGTG 16281
                                                                             
  (GT)n#Simple_       3508 TGTGTGTGTGTGTGTGTGTGTGTGTGTGTGTGTGTGTGTGTGTGTGTGTG 3557

  scaffold194|s      16282 TGTGTGTGTGTGTGTGTGTGTGTGTGTGTGTGTGTGTGTGTGTGTGTGTG 16331
                                                                             
  (GT)n#Simple_       3558 TGTGTGTGTGTGTGTGTGTGTGTGTGTGTGTGTGTGTGTGTGTGTGTGTG 3607

  scaffold194|s      16332 TGTGTGTGTGTGTGTGTGTGTGTGTGTGTGTGTGTGTGTGTGTGTGTGTG 16381
                                                                             
  (GT)n#Simple_       3608 TGTGTGTGTGTGTGTGTGTGTGTGTGTGTGTGTGTGTGTGTGTGTGTGTG 3657

  scaffold194|s      16382 TGTGTGTGTGTGTGTGTGTGTGTGTGTGTGTGTGTGTGTGCT-TAGTGTG 16430
                                                                   - - -     
  (GT)n#Simple_       3658 TGTGTGTGTGTGTGTGTGTGTGTGTGTGTGTGTGTGTGTG-TGT-GTGTG 3705

  scaffold194|s      16431 TGTGCT-TGGGTGTGTGTG-GTAT-TGATAGCCCAAT-TGATGTAGTGTG 16476
                               - -  v         -  i -  - - -ivvi -  -   -     
  (GT)n#Simple_       3706 TGTG-TGTGTGTGTGTGTGTGTGTGTG-T-G-TGTGTGTG-TGT-GTGTG 3749

  scaffold194|s      16477 CT-TAGTGTGCT-TAGTGTGTAGTGATGCT-TG-GTGTGCT-TAGT-TGT 16520
                           - - -     - - -      -   -  - -  -     - - -  -   
  (GT)n#Simple_       3750 -TGT-GTGTG-TGT-GTGTGT-GTG-TG-TGTGTGTGTG-TGT-GTGTGT 3790

  scaffold194|s      16521 GCT-TAGTGTGTAGTGTGCT-TAGTGTGCTGTGTGTGTGTGTGTAGTGTG 16568
                            - - -      -     - - -     -               -     
  (GT)n#Simple_       3791 G-TGT-GTGTGT-GTGTG-TGT-GTGTG-TGTGTGTGTGTGTGT-GTGTG 3833

  scaffold194|s      16569 TGATG-GCT-TG-GTGTGTGTGCT-TGAAT-TGTGTGTGTGTGTGCT-TG 16612
                             -  - - -  -         - -  vi -              - -  
  (GT)n#Simple_       3834 TG-TGTG-TGTGTGTGTGTGTG-TGTGTGTGTGTGTGTGTGTGTG-TGTG 3879

  scaffold194|s      16613 AGTGTGTGTGTGTGTGTGTGTGTGTGTGTG-GTGCCT-TGTGTGTGTGTG 16660
                           v                             -   iv -            
  (GT)n#Simple_       3880 TGTGTGTGTGTGTGTGTGTGTGTGTGTGTGTGTGTGTGTGTGTGTGTGTG 3929

  scaffold194|s      16661 TGTGTGTGTAGTGTGTGTGTGTGTGTGTGTGTGTGTGTGTGCT-TAGTGT 16709
                                    -                               - - -    
  (GT)n#Simple_       3930 TGTGTGTGT-GTGTGTGTGTGTGTGTGTGTGTGTGTGTGTG-TGT-GTGT 3976

  scaffold194|s      16710 GTGTGTGTGTGTGTGTGTGTGTGTGTGTGTGTGTGTGTGTGTGTGTGTGT 16759
                                                                             
  (GT)n#Simple_       3977 GTGTGTGTGTGTGTGTGTGTGTGTGTGTGTGTGTGTGTGTGTGTGTGTGT 4026

  scaffold194|s      16760 GTGTGTGTGTGTGTGTGTGTGTGTGTGTGTGTGTGTGTGTGTGTGTGTGT 16809
                                                                             
  (GT)n#Simple_       4027 GTGTGTGTGTGTGTGTGTGTGTGTGTGTGTGTGTGTGTGTGTGTGTGTGT 4076

  scaffold194|s      16810 GTGTGTGTGTGTGTGCCTTTGTGCACT-TTTAGACAT-TACACAT-TATG 16856
                                          iv v    -vv - v - -ii - iiiii - i  
  (GT)n#Simple_       4077 GTGTGTGTGTGTGTGTGTGTGTG-TGTGTGT-G-TGTGTGTGTGTGTGTG 4123

  scaffold194|s      16857 CCTGT-TATGCTAGTGTGTGTGTGTATATCCTGTGT-TGCT-TAGTGTGT 16903
                           iv   - i  - -            i i -v     -  - - -      
  (GT)n#Simple_       4124 TGTGTGTGTG-T-GTGTGTGTGTGTGTGT-GTGTGTGTG-TGT-GTGTGT 4168

  scaffold194|s      16904 GTGTGTGTGTGTGTGTGTGCT-TAGTGTGTGTGTGTGCT-TAGTGTGTGT 16951
                                              - - -             - - -        
  (GT)n#Simple_       4169 GTGTGTGTGTGTGTGTGTG-TGT-GTGTGTGTGTGTG-TGT-GTGTGTGT 4214

  scaffold194|s      16952 GTGTGTGTGTGTGTGTGTGCT-TAGTGTGTGTGTGTGTGT-TGTGTGTGT 16999
                                              - - -                -         
  (GT)n#Simple_       4215 GTGTGTGTGTGTGTGTGTG-TGT-GTGTGTGTGTGTGTGTGTGTGTGTGT 4262

  scaffold194|s      17000 GTGTGTGTGTGTGTGTGTGTGTGTGTGTGTGTGTGTGTGTGTGTGTGTGT 17049
                                                                             
  (GT)n#Simple_       4263 GTGTGTGTGTGTGTGTGTGTGTGTGTGTGTGTGTGTGTGTGTGTGTGTGT 4312

  scaffold194|s      17050 GTGTGTGTGCGTGTGTGTGTGTGTGTGTGTGTGTGTGTGTGTG-GTGTGT 17098
                                    i                                 -      
  (GT)n#Simple_       4313 GTGTGTGTGTGTGTGTGTGTGTGTGTGTGTGTGTGTGTGTGTGTGTGTGT 4362

  scaffold194|s      17099 GTGTGTGTGTGTGTGTGTGTGTGTGTGTGTGTGTGTGTGTGTGTGTGTGT 17148
                                                                             
  (GT)n#Simple_       4363 GTGTGTGTGTGTGTGTGTGTGTGTGTGTGTGTGTGTGTGTGTGTGTGTGT 4412

  scaffold194|s      17149 GTGTGTGTGTGTGTGTGCT-TAGTGTGTGTGTG-GT-TCT-TGTGTGTGT 17194
                                            - - -           -  - v -         
  (GT)n#Simple_       4413 GTGTGTGTGTGTGTGTG-TGT-GTGTGTGTGTGTGTGTGTGTGTGTGTGT 4460

  scaffold194|s      17195 GTGTGTGTGTGCT-TAGTGTGTGTGTGTGTGTGTGTGCT-TAGTGTGTGT 17242
                                      - - -                     - - -        
  (GT)n#Simple_       4461 GTGTGTGTGTG-TGT-GTGTGTGTGTGTGTGTGTGTG-TGT-GTGTGTGT 4506

  scaffold194|s      17243 GTGTAGCGAATGTGTGTGTGTG-GTAGTGTGTGTGTGTGTGCT-TAGTGT 17290
                               - i vi            -  -               - - -    
  (GT)n#Simple_       4507 GTGT-GTGTGTGTGTGTGTGTGTGT-GTGTGTGTGTGTGTG-TGT-GTGT 4552

  scaffold194|s      17291 GTGTGTGT-TAGCCCAGTGTGTGTGTGTGCT-TGGGTGTGTGTG 17332
                                   - - -ivv             - -  v         
  (GT)n#Simple_       4553 GTGTGTGTGT-G-TGTGTGTGTGTGTGTG-TGTGTGTGTGTGTG 4593

Matrix = Unknown
Transitions / transversions = 0.79 (27/34)
Gap_init rate = 0.05 (255 / 4639), avg. gap size = 1.00 (255 / 255)


668 2.56 0.00 0.00 scaffold194|size224001 17334 17411 (206624) rnd-1_family-179#Unknown 2 79 (2202) m_b2454s001i10 57361

  scaffold194|s      17334 TTACTGCAAACGAATTGTTAGCAAGATGCAGGATTCTGTTAGCTAAATGG 17383
                            i                                                
  rnd-1_family-          2 TCACTGCAAACGAATTGTTAGCAAGATGCAGGATTCTGTTAGCTAAATGG 51

  scaffold194|s      17384 TTAGCAAAAATTATTTCTTACTGATTAG 17411
                                     v                 
  rnd-1_family-         52 TTAGCAAAAAATATTTCTTACTGATTAG 79

Matrix = 20p43g.matrix
Kimura (with divCpGMod) = 2.61
Transitions / transversions = 1.00 (1/1)
Gap_init rate = 0.00 (0 / 77), avg. gap size = 0.0 (0 / 0)


4721 2.00 2.18 3.29 scaffold194|size224001 17412 18439 (205596) (GT)n#Simple_repeat 4672 5685 (0) c_b2454s251i2 57362

  scaffold194|s      17412 GGTGTGTGTGTGTGTGTGCTGTGCTGTAGTGTGTGTGTGTGTGTGTGTGT 17461
                           v                 -    -   -                      
  (GT)n#Simple_       4672 TGTGTGTGTGTGTGTGTG-TGTG-TGT-GTGTGTGTGTGTGTGTGTGTGT 4718

  scaffold194|s      17462 GTGTGTCTGTGCT-TAGTGTGTGTGTGTGTGT-TGTGTGTGTGTGCTGTG 17509
                                 v    - - -                -            -    
  (GT)n#Simple_       4719 GTGTGTGTGTG-TGT-GTGTGTGTGTGTGTGTGTGTGTGTGTGTG-TGTG 4765

  scaffold194|s      17510 TGTGTGTGCT-TGT-TGTGTGTGTGCTTTGTGTGTGTGTGCTGTGTGTGT 17557
                                   - -   -          - v            -         
  (GT)n#Simple_       4766 TGTGTGTG-TGTGTGTGTGTGTGTG-TGTGTGTGTGTGTG-TGTGTGTGT 4812

  scaffold194|s      17558 GTGTGTGTGTGTGTGTGTTTGTGTGTGTGTGTGTGTGTGTGTGTGCTTTG 17607
                                             v                          - v  
  (GT)n#Simple_       4813 GTGTGTGTGTGTGTGTGTGTGTGTGTGTGTGTGTGTGTGTGTGTG-TGTG 4861

  scaffold194|s      17608 TGTGTGTGTGTGTGTGTGTGTGTGTGTGTGTGTGTGTGTGTGTGTGTGTG 17657
                                                                             
  (GT)n#Simple_       4862 TGTGTGTGTGTGTGTGTGTGTGTGTGTGTGTGTGTGTGTGTGTGTGTGTG 4911

  scaffold194|s      17658 TGTGTGTGTGTGTGTGTGTGTGTGTGTGTGTGTGTGTGTGTGTGTGTGTG 17707
                                                                             
  (GT)n#Simple_       4912 TGTGTGTGTGTGTGTGTGTGTGTGTGTGTGTGTGTGTGTGTGTGTGTGTG 4961

  scaffold194|s      17708 TGTGTGTGTGTGTGTGTGTGTGTGTGTGTGTGTGTGTGTGTGTGTGTGTG 17757
                                                                             
  (GT)n#Simple_       4962 TGTGTGTGTGTGTGTGTGTGTGTGTGTGTGTGTGTGTGTGTGTGTGTGTG 5011

  scaffold194|s      17758 TGTGTGTGTGTGTGTGTGTGTGTGTGTGTGTGTGTGTGTGTGTGTGTGTG 17807
                                                                             
  (GT)n#Simple_       5012 TGTGTGTGTGTGTGTGTGTGTGTGTGTGTGTGTGTGTGTGTGTGTGTGTG 5061

  scaffold194|s      17808 TGCTTTGTGTGTGCT-TAGTGTGCT-TGTGTGTGTGTGTGTGTGTGTGTG 17855
                             - v        - - -     - -                        
  (GT)n#Simple_       5062 TG-TGTGTGTGTG-TGT-GTGTG-TGTGTGTGTGTGTGTGTGTGTGTGTG 5107

  scaffold194|s      17856 CTGTGTGTGTGTGTGTGTGTGTGTGTGTGTGTGTGTGTGTGTGTGTGTGT 17905
                           -                                                 
  (GT)n#Simple_       5108 -TGTGTGTGTGTGTGTGTGTGTGTGTGTGTGTGTGTGTGTGTGTGTGTGT 5156

  scaffold194|s      17906 GTGTGTGTGTGTGTGTGTGTGTGTGTGTGTGCTTTGTGTGTGTGTGTGTG 17955
                                                          - v                
  (GT)n#Simple_       5157 GTGTGTGTGTGTGTGTGTGTGTGTGTGTGTG-TGTGTGTGTGTGTGTGTG 5205

  scaffold194|s      17956 TGTGT-TGTGTGTGCT-TGTGTGTGTGTTTGTGTGTACT-TGTGTGTGCT 18002
                                -        - -           v       -v -        - 
  (GT)n#Simple_       5206 TGTGTGTGTGTGTG-TGTGTGTGTGTGTGTGTGTGT-GTGTGTGTGTG-T 5252

  scaffold194|s      18003 TTGTGTGTGTGTGTGTGTGTGTGTGTGTGTGTGTGTGTGTGTGTGTGTGT 18052
                           v                                                 
  (GT)n#Simple_       5253 GTGTGTGTGTGTGTGTGTGTGTGTGTGTGTGTGTGTGTGTGTGTGTGTGT 5302

  scaffold194|s      18053 GTGTGTGTGTGTGTGTGTGTGTGTGTGTGTGTGTGTGTGTGTGTGTGTGT 18102
                                                                             
  (GT)n#Simple_       5303 GTGTGTGTGTGTGTGTGTGTGTGTGTGTGTGTGTGTGTGTGTGTGTGTGT 5352

  scaffold194|s      18103 GTGTGTGTGTGTGTGTGTGTGTGTGTGTGTGTGTGTGTGTGTGTGTGTGT 18152
                                                                             
  (GT)n#Simple_       5353 GTGTGTGTGTGTGTGTGTGTGTGTGTGTGTGTGTGTGTGTGTGTGTGTGT 5402

  scaffold194|s      18153 GTGTGTGTGTGTGTGTGTGTGTGTGTGTGTGTGTGTGTGTGTGTGTGTGT 18202
                                                                             
  (GT)n#Simple_       5403 GTGTGTGTGTGTGTGTGTGTGTGTGTGTGTGTGTGTGTGTGTGTGTGTGT 5452

  scaffold194|s      18203 GTGTGTGTGTGTTTGTGTAAAATATGTATGTGTGTGTAATGCTAGTGTGT 18252
                                       v     -ivi i   i         -i  - -      
  (GT)n#Simple_       5453 GTGTGTGTGTGTGTGTGT-GTGTGTGTGTGTGTGTGT-GTG-T-GTGTGT 5498

  scaffold194|s      18253 -TGTGTGTGCTTTGTGTGTGTGTGTGTGTGTGTGTGTGTGTGTGTGTGTG 18301
                           -        - v                                      
  (GT)n#Simple_       5499 GTGTGTGTG-TGTGTGTGTGTGTGTGTGTGTGTGTGTGTGTGTGTGTGTG 5547

  scaffold194|s      18302 TGTGTGTGTGTGTGAGTGTGTGTGTGTGTGTGTGTGTGTGTGTGTGTGTG 18351
                                         v                                   
  (GT)n#Simple_       5548 TGTGTGTGTGTGTGTGTGTGTGTGTGTGTGTGTGTGTGTGTGTGTGTGTG 5597

  scaffold194|s      18352 TGTGTGTGTGTGTGTGTGTGTGTGTGTGTGTGTGTGTGTGTGTGTGTGTG 18401
                                                                             
  (GT)n#Simple_       5598 TGTGTGTGTGTGTGTGTGTGTGTGTGTGTGTGTGTGTGTGTGTGTGTGTG 5647

  scaffold194|s      18402 TGTGTGTGTGTGTGTGTGTGTGTGTGTGTGTGTGTGTG 18439
                                                                 
  (GT)n#Simple_       5648 TGTGTGTGTGTGTGTGTGTGTGTGTGTGTGTGTGTGTG 5685

Matrix = Unknown
Transitions / transversions = 0.36 (5/14)
Gap_init rate = 0.03 (34 / 1027), avg. gap size = 1.00 (34 / 34)


344 16.26 7.95 2.15 scaffold194|size224001 18440 18450 (205585) rnd-1_family-268#Unknown 83 93 (213) m_b2454s001i11 57363

  scaffold194|s      18440 ACTGAGCACAA 18450
                             i i  v   
  rnd-1_family-         83 ACCGGGCTCAA 93

Matrix = 20p43g.matrix
Kimura (with divCpGMod) = 17.96
Transitions / transversions = 2.00 (2/1)
Gap_init rate = 0.00 (0 / 10), avg. gap size = 0.0 (0 / 0)


1135 14.36 2.76 0.00 scaffold194|size224001 18671 18851 (205184) genome_2_13625#DNA 301 486 (19) m_b2454s001i12 57364

  scaffold194|s      18671 AAAATGCTTAAGATACCTAGGT---TTCCTAGGCACAGTTATGTAATGTA 18717
                                i            v  i--- v     ii  v             
  genome_2_1362        301 AAAATACTTAAGATACCTTGGCATGTGCCTAGATACTGTTATGTAATGTA 350

  scaffold194|s      18718 TGTGTGTCAAGACTTCTGAGCACACTGGATGGGTGTGGGACTCAACACTG 18767
                               v     i         v    v  ii  iii               
  genome_2_1362        351 TGTGAGTCAAAACTTCTGAGGACACGGGGCGGACATGGGACTCAACACTG 400

  scaffold194|s      18768 ATGTATGTCGGCGTGTCCACAAAAAAACCATGTCCTGGAGAAATTGAGGA 18817
                            ii      vv               v  ii              i    
  genome_2_1362        401 ACATATGTCCTCGTGTCCACAAAAAACCCGCGTCCTGGAGAAATTAAGGA 450

  scaffold194|s      18818 CATAGGACACATCCAAGGACA--TCCAGGATATGTC 18851
                                     i          --       i     
  genome_2_1362        451 CATAGGACACGTCCAAGGACACGTCCAGGACATGTC 486

Matrix = 20p43g.matrix
Kimura (with divCpGMod) = 13.64
Transitions / transversions = 1.89 (17/9)
Gap_init rate = 0.01 (2 / 180), avg. gap size = 2.50 (5 / 2)


254 25.16 7.89 12.84 scaffold194|size224001 18959 19186 (204849) C rnd-5_family-819#Unknown (762) 218 1 m_b2454s001i13 57365

  scaffold194|s      18959 TCACTGTGATGAATTGACAACAACTTTCTTTGTGGATAT--GACAAT--- 19003
                             i      v vv      i   vi    -- v      --  v   ---
C rnd-5_family-        218 TCGCTGTGAGGTTTTGACAGCAAGCTTCT--GGGGATATTTGAAAATAAG 171

  scaffold194|s      19004 TTA-------------GTTATAAATTATTTTATCTGCACTATCTGTTTCT 19040
                              -------------  v  v   v   v  v v v i i i  v i v
C rnd-5_family-        170 TTACAAATAAATATAGGTAATCAATGATTATAACAGAATTGTTTGGTCCA 121

  scaffold194|s      19041 GCTGTCTCCTTAATCAAAGTTACATTATAAGTTTTGGCTGTGCGGGTGAT 19090
                            iiv iv           i    v    v    v   i   v iv v   
C rnd-5_family-        120 GTCCTTGCCTTAATCAAAATTACTTTATCAGTTGTGGTTGTCCATGAGAT 71

  scaffold194|s      19091 CGAATTCAATATGTTTGATACGAATACTTGATATGAATTGGTTAGAAAAG 19140
                           v     iv    v     i --------- i  ------   --------
C rnd-5_family-         70 GGAATTTTATATTTTTGACA---------GGTA------GGT-------- 44

  scaffold194|s      19141 AACATTATAAATTACCAGTGATTGATTTGCCAAAACTTATTGTTTG 19186
                           -    --    iv     vv      i  v     vv         
C rnd-5_family-         43 -ACAT--TAAACAACCAGATATTGATCTGACAAAAAGTATTGTTTG 1

Matrix = 20p43g.matrix
Kimura (with divCpGMod) = 29.74
Transitions / transversions = 0.56 (18/32)
Gap_init rate = 0.14 (31 / 227), avg. gap size = 1.48 (46 / 31)


657 20.63 0.61 2.48 scaffold194|size224001 19258 19421 (204614) rnd-1_family-926#Unknown 252 412 (52) m_b2454s001i14 57366

  scaffold194|s      19258 AAATGAGGTACACAGTTCATTCAATGGAAGTACATCAAAAATGGTTCATC 19307
                              ii?             v   v   i   i    -      i i    
  rnd-1_family-        252 AAACANGGTACACAGTTCAGTCATTGGGAGTGCATC-AAAATGATCCATC 300

  scaffold194|s      19308 TCCCAGATGTTTTCATTGTCCAGAA-GGTAGATATGATCCAATATGTTTT 19356
                              v  i      ii     ?i   -         - v      v  v  
  rnd-1_family-        301 TCCAAGGTGTTTTTGTTGTCNGGAAGGGTAGATAT-AGCCAATAAGTGTT 349

  scaffold194|s      19357 TGGGGGGGCCATATTTGTCTTTAAATGTCTGAAATGCCCCTAGAAACCAT 19406
                           -- v   v v  v   vv  ?i   i v vi        v  vi?vv   
  rnd-1_family-        350 --GTGGGTCAATTTTTTGCTNCAAACGGCAAAAATGCCCATATGNTACAT 397

  scaffold194|s      19407 GATAACTGTCCAAAA 19421
                              i           
  rnd-1_family-        398 GATGACTGTCCAAAA 412

Matrix = 20p43g.matrix
Kimura (with divCpGMod) = 24.12
Transitions / transversions = 0.83 (15/18)
Gap_init rate = 0.03 (5 / 163), avg. gap size = 1.00 (5 / 5)


430 25.93 0.72 2.21 scaffold194|size224001 19441 19578 (204457) rnd-1_family-926#Unknown 251 386 (78) m_b2454s001i15 57367

  scaffold194|s      19441 AATACTAGATACAATGTTTATTTGTTAGAAGTACATCACAAACGATTC-T 19489
                             v  v? i    vv   i v ii  i i   i     -   i   i - 
  rnd-1_family-        251 AAAACANGGTACACAGTTCAGTCATTGGGAGTGCATCA-AAATGATCCAT 299

  scaffold194|s      19490 CTACCAGGTGTTTTTATCATTAGGAAGGGTAGGTGTGACCCAGGATATGT 19539
                             v v          i ii i?          i i - v   iv vi   
  rnd-1_family-        300 CTCCAAGGTGTTTTTGTTGTCNGGAAGGGTAGATAT-AGCCAATAAGTGT 348

  scaffold194|s      19540 TTTAGGTGCCATTTTTGGCTTCCATCGGTAGAAATGCCC 19578
                            v i   - v      v   ? v v   i i        
  rnd-1_family-        349 TGTGGGT-CAATTTTTTGCTNCAAACGGCAAAAATGCCC 386

Matrix = 20p43g.matrix
Kimura (with divCpGMod) = 33.40
Transitions / transversions = 1.33 (20/15)
Gap_init rate = 0.03 (4 / 137), avg. gap size = 1.00 (4 / 4)


16333 12.79 6.54 0.51 scaffold194|size224001 20179 22960 (201075) scaffold170|size558746_(dbseq-nr_246)_[277812,288266]#LTR/Gypsy 1678 4626 (5829) m_b2454s001i16 57368

  scaffold194|s      20179 AGCAAGGCACTGCAACCAAAAAACACCGGTAATCTCCCGGTACACTCGT- 20227
                              iiii        v i              i     v       i i-
  scaffold170|s       1678 AGCGGAACACTGCAAACGAAAAACACCGGTAACCTCCCCGTACACTTGCA 1727

  scaffold194|s      20228 ----------------------GTTACCAGAATTTCAAGAGTGTAGGGGT 20255
                           ----------------------      i                v    
  scaffold170|s       1728 AAATGTCAGAGTGTACGGGGAGGTTACCGGAATTTCAAGAGTGTACGGGT 1777

  scaffold194|s      20256 GGGTTACTGGTTTTTTTATACATTACTTAAGCCACGTTTTTGTTTATTAC 20305
                                  i    i                    i i    i      i  
  scaffold170|s       1778 GGGTTACCGGTTCTTTTATACATTACTTAAGCCGCATTTTCGTTTATCAC 1827

  scaffold194|s      20306 GCTAAGCTTTGAAGCAAAAA-TATCTTCGA---GGTTGTTTGTTTCATGA 20351
                           i                   -        i---                 
  scaffold170|s       1828 ACTAAGCTTTGAAGCAAAAAATATCTTCGGAGTGGTTGTTTGTTTCATGA 1877

  scaffold194|s      20352 CTCACATTTAGCGAATCATGAGTTGTAAACAGCAAGATCAACTTTTG--G 20399
                                 v  v        i           v         v  v   -- 
  scaffold170|s       1878 CTCACAATTTGCGAATCACGAGTTGTAAACTGCAAGATCACCTGTTGCAG 1927

  scaffold194|s      20400 GTCTAGGTTTGGTTTCAATTCTAGGCTTGATCTATGATTTTATTTGGTGA 20449
                           i     v                v                i       v 
  scaffold170|s       1928 ATCTAGTTTTGGTTTCAATTCTACGCTTGATCTATGATTTCATTTGGTTA 1977

  scaffold194|s      20450 GTGCGTATTGG-CCTATTCATATTTTCAAAATATGGTATGTCTATCAGAA 20498
                                 v    -                          ---   i     
  scaffold170|s       1978 GTGCGTTTTGGGCCTATTCATATTTTCAAAATATGGTA---CTACCAGAA 2024

  scaffold194|s      20499 GTGACTGTGCCAAAAAATGAGAACA--------------TAAGTGGGGCT 20534
                                  i          i      --------------           
  scaffold170|s       2025 GTGACTGCGCCAAAAAATAAGAACACAACATAAGAATAATAAGTGGGGCT 2074

  scaffold194|s      20535 GAAA-TTGGTGCAGTGTGCCTACATGTT-GTTACTTATTCCTTTGTATTC 20582
                               -    i i      i    i    -           v       iv
  scaffold170|s       2075 GAAAATTGGCGTAGTGTGTCTACGTGTTTGTTACTTATTCGTTTGTATCA 2124

  scaffold194|s      20583 TTTCACCTAATTCTTGTGTGGTATATTCAAATGATAATATAGTTATAGTA 20632
                           iv                   i      iv         i    -     
  scaffold170|s       2125 CGTCACCTAATTCTTGTGTGGCATATTCGTATGATAATACAGTT-TAGTA 2173

  scaffold194|s      20633 ---------ATG-CACTGCACTACAACACCG-TGCTTGACCCAGAAGCAA 20671
                           ---------   -i  iii         vi -             ii   
  scaffold170|s       2174 TATCTATGTATGGTACCATACTACAACAATGGTGCTTGACCCAGAGACAA 2223

  scaffold194|s      20672 CTGTAGCAGTGTGCCCTCTCACTGCTTTCACATCACACATGTAT---TTT 20718
                                      i                              i ---   
  scaffold170|s       2224 CTGTAGCAGTGCGCCCTCTCACTGCTTTCACATCACACATGTGTATTTTT 2273

  scaffold194|s      20719 TCAATTACATCACTGATACCCCGCTGGCCCATCATGGGGACGGCCGAAAC 20768
                                               i i i -           i           
  scaffold170|s       2274 TCAATTACATCACTGATACCTCACCG-CCCATCATGGGAACGGCCGAAAC 2322

  scaffold194|s      20769 TCAGTCCACAGACTGAGTTATCCCTCCCGCCTTGCACCGTGCGTGTTGCC 20818
                                                                  i-         
  scaffold170|s       2323 TCAGTCCACAGACTGAGTTATCCCTCCCGCCTTGCACCGC-CGTGTTGCC 2371

  scaffold194|s      20819 AACAACAATTGGTAGTGGCGGGTATATTTTGGGG-TGAGTTATCATGAAC 20867
                             v         i  i   v              -     v    v  vi
  scaffold170|s       2372 AAGAACAATTGGCAGCGGCCGGTATATTTTGGGGGTGAGTAATCAAGATT 2421

  scaffold194|s      20868 TCGCCTTGTTTCACAGAATTATACTCACCACACGTCCA-TTTTTTTCAAT 20916
                            i i      ii   iv                 v v -           
  scaffold170|s       2422 TTGTCTTGTTCTACAATATTATACTCACCACACGGCAAATTTTTTTCAAT 2471

  scaffold194|s      20917 TAAATAGTTACAGGCCTACCAGC-AAATCG-CAAAACTCAGTCCACAGAC 20964
                                    i             -      -                   
  scaffold170|s       2472 TAAATAGTTGCAGGCCTACCAGCGAAATCGTCAAAACTCAGTCCACAGAC 2521

  scaffold194|s      20965 TGAGTTATCCCTCCCGCCTTGCACCGCAGTGTTGCCAACAACAATTGGCA 21014
                                  vv v i i      v     vi                     
  scaffold170|s       2522 TGAGTTAGGCATTCTGCCTTGGACCGCCATGTTGCCAACAACAATTGGCA 2571

  scaffold194|s      21015 GC-GCTGTGTATATTTTGGG--TGAGTTATCATGAACTCGTCTTGTTTCA 21061
                             -  i -       v    -- i  v   ivvi     v  v    ii 
  scaffold170|s       2572 GCAGCCG-GTATATTGTGGGGGTAAGATATTTAAAACTCTTCATGTTCTA 2620

  scaffold194|s      21062 CAGAATTATACTCACCACACGTCCATTTTTTCCAATTAAATAGTTACAGG 21111
                             vv i                  v                         
  scaffold170|s       2621 CACCACTATACTCACCACACGTCCTTTTTTTCCAATTAAATAGTTACAGG 2670

  scaffold194|s      21112 CCTA--CCAGCGAA--TAC-GAAACTCAGTCCACAGACTGAGTTATCC-C 21155
                           i   -- vi  i  -- i -                         vv -i
  scaffold170|s       2671 TCTATACGGGCAAAATTGCCGAAACTCAGTCCACAGACTGAGTTAGGCAT 2720

  scaffold194|s      21156 TCCGCCTTGCACCGCCGTGTTGCCAACAACAATTGGTAGCGGCGGGTATA 21205
                                v   v                v         i      v      
  scaffold170|s       2721 TCCGCATTGGACCGCCGTGTTGCCAAGAACAATTGGCAGCGGCCGGTATA 2770

  scaffold194|s      21206 TTTTGGGG-TGAGTTATCATGGACTCGCCTTGTTTCACAGAATTATACTC 21254
                                   -      v     i    ii   v       vv   i i   
  scaffold170|s       2771 TTTTGGGGGTGAGTTTTCATGAACTCATCTTTTTTCACACTATTGTGCTC 2820
```
