## Supplementary material for "Improved Reference Genome for *Cyclotella Cryptica* CCMP332, a Model for Cell Wall Morphogenesis, Salinity Adaptation, and Lipid Production in Diatoms (Bacillariophyta)": cryptica_pilon5.fasta.align (part 215 of 753)

```
  scaffold194|s      21255 ACCACACGTCCATTTTTTCCAATTAAATAGTTACAGGCCTACCAGCAAA- 21303
                            v    i  i        i       v          i    ii     -
  scaffold170|s       2821 AACACATGTTCATTTTTTTCAATTAATTAGTTACAGGTCTACTGGCAAAA 2870

  scaffold194|s      21304 -TGCCAAAACTCAGTCCACATAC------TGAGTTATCCCTCCTCGCTTT 21346
                           -i   i         i    v  ------       vv v i -   i  
  scaffold170|s       2871 TCGCCGAAACTCAGTTCACAGACACAGACTGAGTTAGGCATTC-CGCCTT 2919

  scaffold194|s      21347 GCACCGCCATGTTGCCAACAACAATTGGCAGCGGCGGGTATATTTTGGG- 21395
                            v                v             i  v        v    -
  scaffold170|s       2920 GGACCGCCATGTTGCCAAGAACAATTGGCAGCAGCCGGTATATTGTGGGG 2969

  scaffold194|s      21396 -TGAGTTATCATGGACTCGTCTTGTTTCACAGAATTATACTCACCACACG 21444
                           - i  v   ivvii    v  v    ii   vv i             i 
  scaffold170|s       2970 GTAAGATATTTAAAACTCTTCATGTTCTACACCACTATACTCACCACATG 3019

  scaffold194|s      21445 CCCATTTTTTCCAATTAAATAGTTACAGGCCTACCAGCGAAATCGC-GAA 21493
                           i v  iv   i                  i    viv         -   
  scaffold170|s       3020 TCAATCATTTTCAATTAAATAGTTACAGGTCTACGGTCGAAATCGCCGAA 3069

  scaffold194|s      21494 ACTCAGTCCACAGACTGAGTTATCCTCCCCGCTTTGCACAGCCATGTTGC 21543
                                                 vv vii i  i   v iv        i 
  scaffold170|s       3070 ACTCAGTCCACAGACTGAGTTAGGCATTCTGCCTTGGATCGCCATGTTAC 3119

  scaffold194|s      21544 CAACAACAATTGGCAGCT-CGGGTATATTTTGGGGGTGAGTTATCATGAA 21592
                              v            iv- v                    vv       
  scaffold170|s       3120 CAAGAACAATTGGCAGTGGCCGGTATATTTTGGGGGTGAGTATTCATGAA 3169

  scaffold194|s      21593 CTCGTCTTGTTTTACAGTATTATACTCACCAGACGTCCATTTTTT-CAAT 21641
                           v  i    v   i   v    i      v  v i  iv       -    
  scaffold170|s       3170 ATCATCTTTTTTCACACTATTGTACTCAACACATGTTAATTTTTTTCAAT 3219

  scaffold194|s      21642 AAAATAGTTACAGGCCTACCGGCAAAATCGCCAAAACTCAGTCCACAGAC 21691
                           v  v          i    i            i                 
  scaffold170|s       3220 TAATTAGTTACAGGTCTACTGGCAAAATCGCCGAAACTCAGTCCACAGAC 3269

  scaffold194|s      21692 TGAGTTATCC-TCCCGCCTTGCACCGCAGTGTTGCCAACAACAATTGGCA 21740
                                  vv - i    v   v     v          v           
  scaffold170|s       3270 TGAGTTAGGCATTCCGCATTGGACCGCCGTGTTGCCAAGAACAATTGGCA 3319

  scaffold194|s      21741 GCTGTGG-TATATTTTGGGG-TGAGTTATCATGAACTCGTCTTGTTTCAC 21788
                             v i  -            -      v          i    -      
  scaffold170|s       3320 GCGGCGGGTATATTTTGGGGGTGAGTTTTCATGAACTCATCTT-TTTCAC 3368

  scaffold194|s      21789 AGAATTATACTCACCACACGCCTATTTTTT--CAATTAAATAGTTTCAGG 21836
                           vvv          v  iii iiv       --       v     v    
  scaffold170|s       3369 CCTATTATACTCAACATGTGTTAATTTTTTTTCAATTAATTAGTTACAGG 3418

  scaffold194|s      21837 CCTAC-GGC-AAATCCTCGAAACTCAGTCCACAGACTGAGTTTGGCAATC 21884
                           i    -   -     vii                        v    v  
  scaffold170|s       3419 TCTACTGGCGAAATCGCTGAAACTCAGTCCACAGACTGAGTTAGGCATTC 3468

  scaffold194|s      21885 TGCCTTGCACAGCCATGTTGCCAACAACAACTGGCAGTGGTGGGTATATT 21934
                           i    i v  v  ii         v     i         ii        
  scaffold170|s       3469 CGCCTCGGACCGCTGTGTTGCCAAGAACAATTGGCAGTGGCAGGTATATT 3518

  scaffold194|s      21935 TTGACAGTGAGTTGTACTAAACTCGTCTT-----CACTATTATACTCACC 21979
                              ivi       v vvii     i    ----- v            v 
  scaffold170|s       3519 TTGGGGGTGAGTTTTCACGAACTCATCTTTTTCACCCTATTATACTCAAC 3568

  scaffold194|s      21980 ACAAGTAATTTCTTTACAATTAAAATGTTACAGGCCTAGTCGTGAATTCT 22029
                              v  --   i   -         v          i   ivv   v  i
  scaffold170|s       3569 ACATGT--TTTTTTT-CAATTAAAAAGTTACAGGCCCAGTTCAGAAATCC 3615

  scaffold194|s      22030 C--AAACTCAGTCCAGAGACTGAGTTTGA-ATTTTGCTT-GCACTGCCGT 22075
                            --        i   v            i-    i    -    i     
  scaffold170|s       3616 CGAAAACTCAGCCCACAGACTGAGTTTGGGATTTCGCTTTGCACCGCCGT 3665

  scaffold194|s      22076 GTTGCCAACAACAATTGGCAGCGGCAGGTTAATTAAGAGAGGTGAGTTGC 22125
                                    i i v           ii  vv     v             
  scaffold170|s       3666 GTTGCCAACGATATTTGGCAGCGGCGAGTATATTAATAGAGGTGAGTTGC 3715

  scaffold194|s      22126 ATGGCATACAATGATGTTTTCACTTGTTTTTACTAAATCTAATTTTCAAT 22175
                               v       v  v   v       i  v    v              
  scaffold170|s       3716 ATGGAATACAATTATTTTTACACTTGTCTTGACTACATCTAATTTTCAAT 3765

  scaffold194|s      22176 TATTTTATTTCAGGCCAGGCATGAGAACAGCCAAAACTCAGTCCACAGAC 22225
                                                  i        i                 
  scaffold170|s       3766 TATTTTATTTCAGGCCAGGCATGGGAACAGCCGAAACTCAGTCCACAGAC 3815

  scaffold194|s      22226 TGAGTTAGGCATTTCGCCTAGCACCGCCGTGTTGCCACTAACAATCGGCA 22275
                                 v      i     v       i         vi   iv  i   
  scaffold170|s       3816 TGAGTTTGGCATTCCGCCTTGCACCGCTGTGTTGCCAACAACGTTCAGCA 3865

  scaffold194|s      22276 GCTGCATGTAAATGC--------------TGAAATCAAACTATTTTACAA 22311
                            vv          v --------------    i        iv    i 
  scaffold170|s       3866 GAGGCATGTAAATTCTTATGGTGAGTTATTGAAGTCAAACTACATTACGA 3915

  scaffold194|s      22312 TTGTTTTCATTTCAGCTTAGTTTCGATTAAATAATTAAATTTCTTCTACC 22361
                                v ii          i    i    v        v  i        
  scaffold170|s       3916 TTGTTATTGTTTCAGCTTAATTTCAATTATATAATTAATTTCCTTCTACC 3965

  scaffold194|s      22362 ---GTGGTTATATGGTCCACAGTATCGTTTTT----------TAGCTTGG 22398
                           ---   i v    v           i      ----------i       
  scaffold170|s       3966 TTGGTGATAATATTGTCCACAGTATTGTTTTTCATCTTGAAGCAGCTTGG 4015

  scaffold194|s      22399 GGCTGAAATTTGTGCATGTGTGTCATTTTGGTGGGCGATGAGTTGGGCCG 22448
                                      vv   iv      v               v       v 
  scaffold170|s       4016 GGCTGAAATTTTGGCACCTGTGTCCTTTTGGTGGGCGATGTGTTGGGCGG 4065

  scaffold194|s      22449 GCCCT--AAATATGGTGATGTAGTATGTTTAATTTTATTAGTGGAGATAA 22496
                               i--       v i                 v               
  scaffold170|s       4066 GCCCCTAAAATATGTTAATGTAGTATGTTTAATTATATTAGTGGAGATAA 4115

  scaffold194|s      22497 ATTACGCATACTCTGCTATTACTGTAGTCCAACAGTAGGTAGTCCTCCCG 22546
                                i      ---      i                    i     i 
  scaffold170|s       4116 ATTACACATACT---CTATTATTGTAGTCCAACAGTAGGTAGCCCTCCTG 4162

  scaffold194|s      22547 GTAACCCTCCTGT-ATGTTCTGGTAGCCCTCCTGTACACTCCGGTAACCC 22595
                                        - i    i           v   ii            
  scaffold170|s       4163 GTAACCCTCCTGTAACGTTCCGGTAGCCCTCCGGTATGCTCCGGTAACCC 4212

  scaffold194|s      22596 ---------------------TCCCGTACACTTCCAGTTACCCTCCCGTA 22624
                           ---------------------       vv     i              
  scaffold170|s       4213 TCCGGTACTCTCCAGTAGCCTTCCCGTAACCTTCCGGTTACCCTCCCGTA 4262

  scaffold194|s      22625 CACTTCC-----C-----------------GTATGCCACCGGTAAACATT 22652
                                  ----- -----------------                    
  scaffold170|s       4263 CACTTCCGGTTACCCTCCCATACACTTCCGGTATGCCACCGGTAAACATT 4312

  scaffold194|s      22653 TTTTTAGCATCTAAGTAATGCAGTTATAGCCACTAATTAGATTGATATTG 22702
                                i  vv                                        
  scaffold170|s       4313 TTTTTGGCTACTAAGTAATGCAGTTATAGCCACTAATTAGATTGATATTG 4362

  scaffold194|s      22703 ATTCTAAGACTTACTGAGAAGTATGTTTTCCTGT--AAAAGTACCAATTC 22750
                                                 v           --              
  scaffold170|s       4363 ATTCTAAGACTTACTGAGAAGTCTGTTTTCCTGTAAAAAAGTACCAATTC 4412

  scaffold194|s      22751 CTATCATACGTAGAAATAAATCCAAAAGCTCCTTTTGATCTCTAATTTCC 22800
                                i                ii         i   i    v       
  scaffold170|s       4413 CTATCGTACGTAGAAATAAATCTGAAAGCTCCTCTTGGTCTCAAATTTCC 4462

  scaffold194|s      22801 GGTAACCTCCTGGTAGACTCTGGTAACCCTCCCGTACACTAGTTTACCGG 22850
                                     i         i                             
  scaffold170|s       4463 GGTAACCTCCCGGTAGACTCCGGTAACCCTCCCGTACACTAGTTTACCGG 4512

  scaffold194|s      22851 AGGGTTACAGAAGTGTACCGGGAGGTTACCGGAAGATACCATTC--GGGG 22898
                                              v                        --    
  scaffold170|s       4513 AGGGTTACAGAAGTGTACCCGGAGGTTACCGGAAGATACCATTCCGGGGG 4562

  scaffold194|s      22899 CT-CGGTAACCTCCCCGCACGC-CGAGTGTACGGGGAGGTTACCGGTGTT 22946
                             -            i i  i -                           
  scaffold170|s       4563 CTCCGGTAACCTCCCTGTACACTCGAGTGTACGGGGAGGTTACCGGTGTT 4612

  scaffold194|s      22947 TTTTGTTTGCAGTG 22960
                                         
  scaffold170|s       4613 TTTTGTTTGCAGTG 4626

Matrix = 20p43g.matrix
Kimura (with divCpGMod) = 12.66
Transitions / transversions = 1.20 (193/161)
Gap_init rate = 0.02 (69 / 2781), avg. gap size = 2.86 (197 / 69)


294 25.61 1.22 0.00 scaffold194|size224001 25273 25354 (198681) C rnd-1_family-221#Unknown (3800) 1481 1399 m_b2454s001i17 57369

  scaffold194|s      25273 AATGATTCATATCAAGTATAGAAATATCGAGTCAAACTTCCAGCATGCAG 25322
                               i v                  v vi   vv        vv    i 
C rnd-1_family-       1481 AATGGTGCATATCAAGTATAGAAATCTGAAGTGCAACTTCCATAATGCGG 1432

  scaffold194|s      25323 TTTGCAAGGTTATTATGGATGAGT-TTGGCAAT 25354
                            vi v    i v  v iii i   -   i    
C rnd-1_family-       1431 TGCGGAAGGCTTTTCTAAGTAAGTCTTGACAAT 1399

Matrix = 20p43g.matrix
Kimura (with divCpGMod) = 28.14
Transitions / transversions = 0.91 (10/11)
Gap_init rate = 0.01 (1 / 81), avg. gap size = 1.00 (1 / 1)


3077 11.00 0.46 0.68 scaffold194|size224001 26456 26894 (197141) genome_5_11572#DNA 2 439 (0) m_b2454s001i18 57370

  scaffold194|s      26456 CGCAACTACTGGATCATAAGAACCTCCAAGTTATGAGAACCACAGGGCTA 26505
                             i  v                  v  ii     i        i      
  genome_5_1157          2 CGTAAATACTGGATCATAAGAACCACCGGGTTATAAGAACCACGGGGCTA 51

  scaffold194|s      26506 AAATGACCCATTTTGTGTGACATTTACTTTTTTACCCAATTAACACACTC 26555
                                          v                 iv               
  genome_5_1157         52 AAATGACCCATTTTGAGTGACATTTACTTTTTTGGCCAATTAACACACTC 101

  scaffold194|s      26556 TTTAAGCTCTAAGCATTGTGTATTTAGATTATCATTAACAGGAACAACAC 26605
                            v          i     i           v ii   i            
  genome_5_1157        102 TGTAAGCTCTAAACATTGCGTATTTAGATTCTTGTTAGCAGGAACAACAC 151

  scaffold194|s      26606 ACCCATGTGCATGTCTCTCCATAATTAGCTCCCGTTGTCGAGAAAACTCT 26655
                                                   i v i   v                i
  genome_5_1157        152 ACCCATGTGCATGTCTCTCCATAACTTGTTCCAGTTGTCGAGAAAACTCC 201

  scaffold194|s      26656 GATGTTGTCGGAAAGCACCACAATCTTGCACCCATGGTTGATGGACAGAT 26705
                                                        i                ---i
  genome_5_1157        202 GATGTTGTCGGAAAGCACCACAATCTTGCGCCCATGGTTGATGGAC---C 248

  scaffold194|s      26706 GATATCACAGACAATCAATGGT--AAAAGGTACATAGGGACTACTTCCAA 26753
                                   i   i         --   i         v i    i  v  
  genome_5_1157        249 GATATCACGGACGATCAATGGTTGAAAGGGTACATAGTGGCTACCTCAAA 298

  scaffold194|s      26754 GAAAATAGAGTACATTGTAAAGATACATTTATTTATTCATCGCAGGAGGG 26803
                            v      i   v   v v               v        i      
  genome_5_1157        299 GTAAATAGGGTAAATTTTTAAGATACATTTATTTTTTCATCGCGGGAGGG 348

  scaffold194|s      26804 AGACTAACTAGACTTGCGTTATAAGAACCACGTAATGCATCCTTTTAAAA 26853
                                    v      ii             i     i   i   v    
  genome_5_1157        349 AGACTAACTTGACTTGTATTATAAGAACCACATAATGTATCTTTTAAAAA 398

  scaffold194|s      26854 TGACTGTACATTTTGTGGTTATTATAATCCAGTATTTACGG 26894
                                        v      v    i               
  genome_5_1157        399 TGACTGTACATTTGGTGGTTCTTATGATCCAGTATTTACGG 439

Matrix = 20p43g.matrix
Kimura (with divCpGMod) = 9.79
Transitions / transversions = 1.53 (29/19)
Gap_init rate = 0.01 (4 / 438), avg. gap size = 1.25 (5 / 4)


1348 16.22 1.87 3.03 scaffold194|size224001 26885 27151 (196884) genome_2_112380-9]2#Unspecified 16 279 (393) m_b2454s001i19 57371

  scaffold194|s      26885 GTATTTACGGTAGTACTAATACAAGTACACATACAAAAATATGCATGTGC 26934
                               v   vvv      v          v   i      v          
  genome_2_1123         16 GTATGTACTCAAGTACTCATACAAGTACTCATGCAAAAAAATGCATGTGC 65

  scaffold194|s      26935 ATGATAATGGTTT-GACAGTGTTTATAAAGGACCCGCCATCTCAGATGAA 26983
                             v   i      -  vi i   v                          
  genome_2_1123         66 ATCATAGTGGTTTTGAAGGCGTTGATAAAGGACCCGCCATCTCAGATGAA 115

  scaffold194|s      26984 ACTTTGGGTGAGGTCAAAATAGTTGCCAACACATCATAATTGATTAGATG 27033
                            i     v   i       vi   v       i   i             
  genome_2_1123        116 ATTTTGGCTGAAGTCAAAAAGGTTCCCAACACGTCACAATTGATTAGATG 165

  scaffold194|s      27034 AATTTTCCTTTTTTTGTCTATGCCTATTTCTCGAAATTGGATTCAAACAT 27083
                             i     -        i      iv       i         v      
  genome_2_1123        166 AACTTTCC-TTTTTTGTTTATGCCCTTTTCTCGGAATTGGATTGAAACAT 214

  scaffold194|s      27084 GCATGAGCGTTGTTCTGTGTATCAATACCCTTCAGA-G---TCTGTACTT 27129
                            v   i   v   v iv    ------- i   v  - --- i     i 
  genome_2_1123        215 GAATGGGCGGTGTACCTTGTA-------CTTTCCGATGTACTTTGTACCT 257

  scaffold194|s      27130 TCGATTGTACTTTGTTCTTTCA 27151
                            i iv          v      
  genome_2_1123        258 TTGGATGTACTTTGTACTTTCA 279

Matrix = 20p43g.matrix
Kimura (with divCpGMod) = 17.43
Transitions / transversions = 0.91 (20/22)
Gap_init rate = 0.04 (11 / 266), avg. gap size = 1.18 (13 / 11)


815 14.27 6.96 2.42 scaffold194|size224001 27121 27278 (196757) genome_2_112380-9]2#Unspecified 404 568 (104) m_b2454s001i20 57371

  scaffold194|s      27121 TCTGTACTTTCGATTGTACTTTGTTCTTTCAAATGTACATCAAAGGG--- 27167
                                               v   v             i i    i ---
  genome_2_1123        404 TCTGTACTTTCGATTGTACTGTGTACTTTCAAATGTACGTTAAAGAGTTC 453

  scaffold194|s      27168 -----G---GTTAAAACAATGTAGGAAAACACACGATTTAACCTTCTCAA 27209
                           ----- ---              v       i--        i       
  genome_2_1123        454 AAGATGTACGTTAAAACAATGTACGAAAACAT--GATTTAACTTTCTCAA 501

  scaffold194|s      27210 AAAAATCAAAAAATACGTAGGCAGGAATTAAATAGCGCTGCCCGCTGCAG 27259
                              -- i             vi       i      vi vi i       
  genome_2_1123        502 AAA--TTAAAAAATACGTAGCTAGGAATTGAATAGCTTTCTCTGCTGCAG 549

  scaffold194|s      27260 ATGGCGCTCCTTTTTGGTA 27278
                             ii v v         i 
  genome_2_1123        550 ATAACTCACCTTTTTGGCA 568

Matrix = 20p43g.matrix
Kimura (with divCpGMod) = 15.30
Transitions / transversions = 1.75 (14/8)
Gap_init rate = 0.04 (7 / 157), avg. gap size = 2.14 (15 / 7)


1704 11.34 1.61 0.40 scaffold194|size224001 27277 27524 (196511) C rnd-1_family-841#Unknown (0) 257 7 m_b2454s001i21 57372

  scaffold194|s      27277 TACAGCTTGGCACCAGACCTGAACGACATAAGGTAGATACGATATAAATT 27326
                                  v?     i               vi    i    i  i?    
C rnd-1_family-        257 TACAGCTGNGCACCGGACCTGAACGACATACAGTAGGTACGGTACNAATT 208

  scaffold194|s      27327 TTACGTGAACCCAATGCACGCGCACTATAAATGTCCAAAACGGACCCATT 27376
                           i    i      ivii          i            -         v
C rnd-1_family-        207 CTACGCGAACCCGTCACACGCGCACTGTAAATGTCCAAA-CGGACCCATG 159

  scaffold194|s      27377 TCTTGTTT-TTTTACTGTCAAACTTTGAACGAAGATCTCAAAAATTTGTG 27425
                                   -    v     i     i                    i i 
C rnd-1_family-        158 TCTTGTTTATTTTTCTGTCGAACTTCGAACGAAGATCTCAAAAATTCGCG 109

  scaffold194|s      27426 ATCGCACTGCCACTGCAATTGCAATATAA---TTCTAGATTGTTGAAAAT 27472
                                i             i         ---                  
C rnd-1_family-        108 ATCGCGCTGCCACTGCAATCGCAATATAATTNTTCTAGATTGTTGAAAAT 59

  scaffold194|s      27473 TCGCCATCACACTGCCACTGCAATCAGAATAATTCTAGATTGTTGCTGCC 27522
                               v i i                 v              i      v 
C rnd-1_family-         58 TCGCGACCGCACTGCCACTGCAATCACAATAATTCTAGATTATTGCTGAC 9

  scaffold194|s      27523 AC 27524
                             
C rnd-1_family-          8 AC 7

Matrix = 20p43g.matrix
Kimura (with divCpGMod) = 8.22
Transitions / transversions = 2.50 (20/8)
Gap_init rate = 0.01 (3 / 247), avg. gap size = 1.67 (5 / 3)


3192 6.65 6.87 0.22 scaffold194|size224001 27549 27970 (196065) C rnd-1_family-1211#Unknown (0) 450 1 m_b2454s001i22 57373

  scaffold194|s      27549 CATACACCACCACTTCCTAGAGAAGTCTTCACCCCCACTGCCATCACATA 27598
                                    ?                                i       
C rnd-1_family-        450 CATACACCANCACTTCCTAGAGAAGTCTTCACCCCCACTGCCGTCACATA 401

  scaffold194|s      27599 CGCTCTCCCAACTTTGCCCTACGTATGACAAGAACTACGAGTCGTCATCA 27648
                               vi              vv   i                        
C rnd-1_family-        400 CGCTGCCCCAACTTTGCCCTTGGTACGACAAGAACTACGAGTCGTCATCA 351

  scaffold194|s      27649 CAAATACTATGAATACTCAACTTCTTAAGATAGTGGGCCTGACCCACGGT 27698
                           vi                   vi                          -
C rnd-1_family-        350 AGAATACTATGAATACTCAACGCCTTAAGATAGTGGGCCTGACCCACGG- 302

  scaffold194|s      27699 GGTGATGGTCGAAGGTGCATTGATCATGATATTTGTGGCAAAGAGGTGAT 27748
                                         v   i i                            i
C rnd-1_family-        301 GGTGATGGTCGAAGTTGCGTCGATCATGATATTTGTGGCAAAGAGGTGAC 252

  scaffold194|s      27749 GGTAGGATCCATCCTGATTGCCAAGA------TCAATATTTGCAAGGCTG 27792
                              v                   ?  ------       ?i   i  v  
C rnd-1_family-        251 GGTTGGATCCATCCTGATTGCCANGAAAACACTCAATATNCGCAGGGGTG 202

  scaffold194|s      27793 AAGAATGTGTTGAAATCGTCCTATTTAAGGGCTCGTGTAAGGTGGGATAC 27842
                               i                                i        i   
C rnd-1_family-        201 AAGAGTGTGTTGAAATCGTCCTATTTAAGGGCTCGTGCAAGGTGGGGTAC 152

  scaffold194|s      27843 CTCGCAAAAGAGATGGTTCCGTATGCTGACTTTCTAC------------- 27879
                                                  i       vi    -------------
C rnd-1_family-        151 CTCGCAAAAGAGATGGTTCCGTACGCTGACTACCTACACAACAAACGTAT 102

  scaffold194|s      27880 ----------ACAGTTACTTCTGCAATGGATGGGGAGATCACCCGCAGGT 27919
                           ----------                               ?        
C rnd-1_family-        101 CGAAGTTATNACAGTTACTTCTGCAATGGATGGGGAGATCANCCGCAGGT 52

  scaffold194|s      27920 ACCATCATTATCAGAATTATGGTTGTGTCGTTGGAAAGATGATTGGTTAA 27969
                                i             i     i i ?                    
C rnd-1_family-         51 ACCATTATTATCAGAATTACGGTTGCGCCNTTGGAAAGATGATTGGTTAA 2

  scaffold194|s      27970 C 27970
                            
C rnd-1_family-          1 C 1

Matrix = 20p43g.matrix
Kimura (with divCpGMod) = 4.95
Transitions / transversions = 2.11 (19/9)
Gap_init rate = 0.01 (4 / 421), avg. gap size = 7.50 (30 / 4)


9322 7.38 0.16 0.00 scaffold194|size224001 27880 29099 (194936) C rnd-1_family-645#DNA/TcMar-Sagan (0) 1222 1 m_b2454s001i23 57374

  scaffold194|s      27880 ACAGTTACTTCTGCAATGGATGGGGAGATCACCCGCAGGTACCATCATTA 27929
                                         v                                   
C rnd-1_family-       1222 ACAGTTACTTCTGCTATGGATGGGGAGATCACCCGCAGGTACCATCATTA 1173

  scaffold194|s      27930 TCAGAATTATGGTTGTGTCGTTGGAAAGATGATTGGTTAACAGGATTGCA 27979
                                          i i v              i      v  v     
C rnd-1_family-       1172 TCAGAATTATGGTTGCGCCTTTGGAAAGATGATTAGTTAACCGGTTTGCA 1123

  scaffold194|s      27980 TAAGGCTGGCATATTGATAAAGGTACGTGCATCAATTGAATATTATTATT 28029
                           v   v     i                  v          i         
C rnd-1_family-       1122 GAAGTCTGGCGTATTGATAAAGGTACGTGAATCAATTGAACATTATTATT 1073

  scaffold194|s      28030 TAATTTATCTTTTGTTTATTACACTTACTAAGTTTCTTTTCTCGATTTGC 28079
                           vv         i             i    v    v    v  i      
C rnd-1_family-       1072 ATATTTATCTTCTGTTTATTACACTCACTATGTTTATTTTATCAATTTGC 1023

  scaffold194|s      28080 ATCTGTTTCAATTTCATTATTCCAATTGAAAT-CGGATGCGGCAACACTT 28128
                                                         v -                i
C rnd-1_family-       1022 ATCTGTTTCAATTTCATTATTCCAATTGAATTTCGGATGCGGCAACACTC 973

  scaffold194|s      28129 TCTTGTACAACTTTGAAATCAAAGTCTAAAGCAGCAAATTTATTACAGTT 28178
                              ii                              i  v  ? v      
C rnd-1_family-        972 TCTCATACAACTTTGAAATCAAAGTCTAAAGCAGCGAAGTTNTAACAGTT 923

  scaffold194|s      28179 ACTTCTGCAATGGATGGGGAGATCATTTGCAGGTACCATTATTGTTAAAA 28228
                                                      i               i i    
C rnd-1_family-        922 ACTTCTGCAATGGATGGGGAGATCATTCGCAGGTACCATTATTATCAAAA 873

  scaffold194|s      28229 TTACGGTTGTGCCGTGGGAAAGATGATTGGTGAACATGGTTTATGGGTGG 28278
                                    i                                        
C rnd-1_family-        872 TTACGGTTGCGCCGTGGGAAAGATGATTGGTGAACATGGTTTATGGGTGG 823

  scaffold194|s      28279 GGAAAGGATTGCATAAGGATTGCATAGTACTAAAGGTACGTGCATCATTT 28328
                                                                          v  
C rnd-1_family-        822 GGAAAGGATTGCATAAGGATTGCATAGTACTAAAGGTACGTGCATCAATT 773

  scaffold194|s      28329 GAGTATTATTATTTAATTTATCTTTTGTTTATTACACTGACCAAGTTTCG 28378
                             i                      i                       v
C rnd-1_family-        772 GAATATTATTATTTAATTTATCTTTCGTTTATTACACTGACCAAGTTTCT 723

  scaffold194|s      28379 TTTCTCGTTTTGCATCTGTTTCAATTTCATTATCCCAATGGAAATCGGAT 28428
                                                                  ?         i
C rnd-1_family-        722 TTTCTCGTTTTGCATCTGTTTCAATTTCATTATCCCAATNGAAATCGGAC 673

  scaffold194|s      28429 GCGGCAACACTTTGAAATACAAATTTTGAATCAAAGTCTAAAGCAGCTCT 28478
                                         v                                   
C rnd-1_family-        672 GCGGCAACACTTTGTAATACAAATTTTGAATCAAAGTCTAAAGCAGCTCT 623

  scaffold194|s      28479 GTGAGTTTTCAACACTTTCTTCATTCGCTCGATGTTGCCTTGTGAAATTA 28528
                                                     ?      v  v     ?       
C rnd-1_family-        622 GTGAGTTTTCAACACTTTCTTCATTCNCTCGATCTTCCCTTGNGAAATTA 573

  scaffold194|s      28529 ATTTTTGTTGGCATTCATCTTTAGTATTTGCATCCATCTCCATCAGCTTG 28578
                                           i                          ?      
C rnd-1_family-        572 ATTTTTGTTGGCATTCGTCTTTAGTATTTGCATCCATCTCCATNAGCTTG 523

  scaffold194|s      28579 TACCCCACCATGTATTGACGTGCTCTTTTACTGAATTTCCTGACCATGTC 28628
                              v   ?         ? v   i                      ?v  
C rnd-1_family-        522 TACGCCANCATGTATTGNCTTGCCCTTTTACTGAATTTCCTGACCANCTC 473

  scaffold194|s      28629 TTTTGAAATCATCTCACGAGAAATGCATTTTGCAATGAGAGAATCAAAAT 28678
                                ?         ? ?         ?  i  v i   ?        i 
C rnd-1_family-        472 TTTTGNAATCATCTCNCNAGAAATGCANTTCGCCACGAGNGAATCAAAGT 423

  scaffold194|s      28679 TTTGCTTACCCTTCTTCCTTCAGAGTGGTGCTCTTCGATACATTGCCTTT 28728
                              ?   ?             i         i                 i
C rnd-1_family-        422 TTTNCTTNCCCTTCTTCCTTCGGAGTGGTGCCCTTCGATACATTGCCTTC 373

  scaffold194|s      28729 GAATGTCCCCAGCTATATTCGATACCTTCGCCGGCATATTCGCAGTGGTA 28778
                             i i       vv      i        i                    
C rnd-1_family-        372 GAGTATCCCCAGGAATATTCAATACCTTCACCGGCATATTCGCAGTGGTA 323

  scaffold194|s      28779 TTTTGTGGTAATAATAGCTCGTCCACCCAAACATTCACATATGTACTCTA 28828
                                    i  ?  ?      ?      i? ii  i  v i      i 
C rnd-1_family-        322 TTTTGTGGTGATNATNGCTCGTNCACCCAGNCGCTCGCAGACGTACTCCA 273

  scaffold194|s      28829 ACTGAGTTGTTTCATTCATAAAATTGGTACAGCTTTCCAACAGATGAATC 28878
                                 vi                iv ?    i      v  i   ?   
C rnd-1_family-        272 ACTGAGACGTTTCATTCATAAAATCCGNACAGTTTTCCATCAAATGNATC 223

  scaffold194|s      28879 AAAGAAAACTCTGGGACTAATTCGCCGTTGTCATCAAGGAGCTTCATCCT 28928
                                i           i ?               ?  v v         
C rnd-1_family-        222 AAAGAGAACTCTGGGACCANTTCGCCGTTGTCATCNAGCACCTTCATCCT 173

  scaffold194|s      28929 GTACTTCTTGCAGTTTAAGGAGTCAATGAATCCTCGCTCCCATAATACCT 28978
                              ?        v   i    i             ?            i 
C rnd-1_family-        172 GTANTTCTTGCACTTTGAGGAATCAATGAATCCTCNCTCCCATAATACTT 123

  scaffold194|s      28979 GAAAAATGCCTTTCGGTTTGCTGACCCATCCTTT-TGTTGTCTTCTCAGT 29027
                              i            i    i            -i iv           
C rnd-1_family-        122 GAAGAATGCCTTTCGGCTTGCCGACCCATCCTTTACGCGGTCTTCTCAGT 73

  scaffold194|s      29028 CTCAGTTATTTTTGTTGGGATGTCAAGTGCCTTTGCTTTGCTTTGTAGAT 29077
                                  iii                       v                
C rnd-1_family-         72 CTCAGTTGCCTTTGTTGGGATGTCAAGTGCCTTGGCTTTGCTTTGTAGAT 23

  scaffold194|s      29078 CAGATAGTCTCATACTTAACAG 29099
                                                 
C rnd-1_family-         22 CAGATAGTCTCATACTTAACAG 1

Matrix = 20p43g.matrix
Kimura (with divCpGMod) = 6.37
Transitions / transversions = 1.57 (55/35)
Gap_init rate = 0.00 (2 / 1219), avg. gap size = 1.00 (2 / 2)

3355 9.84 0.40 2.04 scaffold194|size224001 28688 29185 (194850) C rnd-1_family-661#DNA/TcMar-Sagan (0) 1982 1493 m_b2454s001i24 57374

  scaffold194|s      28688 CCTTCTTCCTTCAGAGTGGTGCTCTTCGATACATTGCCTTTGAATGTCCC 28737
                                       i         i                 i  i i    
C rnd-1_family-       1982 CCTTCTTCCTTCGGAGTGGTGCCCTTCGATACATTGCCTTCGAGTATCCC 1933

  scaffold194|s      28738 CAGCTATATTCGATACCTTCGCCGGCATATTCGCAGTGGTATTTTGTGGT 28787
                              vv      i                                      
C rnd-1_family-       1932 CAGGAATATTCAATACCTTCGCCGGCATATTCGCAGTGGTATTTTGTGGT 1883

  scaffold194|s      28788 AATAATAGCTCGTCCACCCAAACATTCACATATGTACTCTAACTGAGTTG 28837
                           i  ?  i    ? ?      i? ii  i  ? i      i       ?i 
C rnd-1_family-       1882 GATNATGGCTCNTNCACCCAGNCGCTCGCANACGTACTCCAACTGAGNCG 1833

  scaffold194|s      28838 TTTCATTCATAAAATTGGTACAGCTTTCCAACAGATGAATCAAAGAAAAC 28887
                                          iv      i      v  i   ?        i   
C rnd-1_family-       1832 TTTCATTCATAAAATCCGTACAGTTTTCCATCAAATGNATCAAAGAGAAC 1783

  scaffold194|s      28888 TCTGGGACTAATTCGCCGTTGTCATCAAGGAGCTTCATCCTGTACTTCTT 28937
                                   i ?               ?  v v                  
C rnd-1_family-       1782 TCTGGGACCANTTCGCCGTTGTCATCNAGCACCTTCATCCTGTACTTCTT 1733

  scaffold194|s      28938 GCAGTTTAAGGAGTCAATGAATCCTCGCTCCCATAATACCTGAAA-AATG 28986
                            v?v   i                               i    i-    
C rnd-1_family-       1732 GANCTTTGAGGAGTCAATGAATCCTCGCTCCCATAATACTTGAAGTAATG 1683

  scaffold194|s      28987 CCTTTCGGTTTGCTGACCCATCCTTTTGTTGTCTTCTCAGTCTCAGTTAT 29036
                                   i    i?           i iv     v ?          v?
C rnd-1_family-       1682 CCTTTCGGCTTGCCNACCCATCCTTTCGCGGTCTTGTNAGTCTCAGTTCN 1633

  scaffold194|s      29037 TTTTGTTGGGATGTCAAGTGCCTTTGCTTTGCTTTGTAGATCAGATAGTC 29086
                                i                v v       i         ? ?     
C rnd-1_family-       1632 TTTTGCTGGGATGTCAAGTGCCGTGGCTTTGCCTTGTAGATCNGNTAGTC 1583

  scaffold194|s      29087 TCATACTTAACAGTGTAGTTGTTCCCATTGCCTTT-CCAAAATCAGTTGC 29135
                                  ?     iv i           i      -            v 
C rnd-1_family-       1582 TCATACTNAACAGCTTGGTTGTTCCCATCGCCTTTCCCAAAATCAGTTTC 1533

  scaffold194|s      29136 CATTAGCACCCGAACCAAATCTTATCGTACTTTCTATTAGCACGTTTGTT 29185
                                               ---------      -    ?    i    
C rnd-1_family-       1532 CATTAGCACCCGAACCAAAT---------CTTTCT-TTAGNACGTCTGTT 1493

Matrix = 20p43g.matrix
Kimura (with divCpGMod) = 9.05
Transitions / transversions = 2.20 (33/15)
Gap_init rate = 0.02 (12 / 497), avg. gap size = 1.00 (12 / 12)


11173 9.78 3.17 0.36 scaffold194|size224001 29154 30795 (193240) C rnd-1_family-716#DNA/TcMar-Sagan (786) 1688 1 m_b2454s001i25 57375

  scaffold194|s      29154 ATCTTATCGTACTTTCTATTAGCACGTTTGTTCTCGGTAAGATGAAATGG 29203
                            i  ii              -       i                     
C rnd-1_family-       1688 ACCTCGTCGTACTTTCTATT-GCACGTTCGTTCTCGGTAAGATGAAATGG 1640

  scaffold194|s      29204 TCCTATGTCAT-TCTCATCATACACCATGGTCTGATTCTCACCAACTTTC 29252
                           ?         ?-               ?   i  ? iviv?      i v
C rnd-1_family-       1639 NCCTATGTCANATCTCATCATACACCANGGTTTGNTCGCGNCCAACTCTG 1590

  scaffold194|s      29253 ACCATTATAGGATTTGTCTTATCGTAATATGGTCCAACAAAGCCGTCCTT 29302
                                 vi?         vv     i               v       i
C rnd-1_family-       1589 ACCATTCCNGGATTTGTCGGATCGTGATATGGTCCAACAAACCCGTCCTC 1540

  scaffold194|s      29303 GGATTTGATCATGGTTGGCCGCATGTAGTTCAAC-CCGCCCCATTCCTTA 29351
                                i   ?     v  i v          i  -  i     vii    
C rnd-1_family-       1539 GGATTCGATNATGGTAGGTCTCATGTAGTTCGACTCCACCCCAACTCTTA 1490

  scaffold194|s      29352 TTCATTCCTTTCACATCTAATCCATTTATC-CTTTTCTTCGCGTGTCCTG 29400
                                               ?     ?   -        ?  i     vv
C rnd-1_family-       1489 TTCATTCCTTTCACATCTAANCCATTNATCACTTTTCTTNGCATGTCCAC 1440

  scaffold194|s      29401 AGCTGTGATCAAATTGCATTACACACTCCATCTTGCAGCCAAATAAAACA 29450
                           v         i  i-    v             i   ?   i        
C rnd-1_family-       1439 TGCTGTGATCGAAC-GCATGACACACTCCATCTCGCANCCAGATAAAACA 1391

  scaffold194|s      29451 TGGAAGCAGTCAAAGCAATCTTTGACTTGCACCATGGTATGATTCCCCGT 29500
                                i  i    ?        i      v i?           v     
C rnd-1_family-       1390 TGGAAACAATCAANGCAATCTTCGACTTGAATNATGGTATGATTGCCCGT 1341

  scaffold194|s      29501 CCAATAGTCGTCGGTTCCATCAAACGCAAATGTCCATATGAAAGGGTCCC 29550
                                  i i i       i     v    i    i  i         ? 
C rnd-1_family-       1340 CCAATAGCCATTGGTTCCACCAAACTCAAACGTCCGTACGAAAGGGTCNC 1291

  scaffold194|s      29551 TTGTAAGTGGAGGTTTTTTAGATGTACCATTGACAGCAATTGCTGCATCC 29600
                            i          -i                    i  ?? i     v  i
C rnd-1_family-       1290 TCGTAAGTGGAG-CTTTTTAGATGTACCATTGACGGCNNTCGCTGCTTCT 1242

  scaffold194|s      29601 TTGTCACGATATTCTTGACCCTCCCGTCTCCTATTTACTTCTTTCAGCTG 29650
                                 vi              i -             i           
C rnd-1_family-       1241 TTGTCAAAATATTCTTGACCCTTC-GTCTCCTATTTACCTCTTTCAGCTG 1193

  scaffold194|s      29651 ATCTTTGGTGATTCCACTGCCAAATCCAGTCTCTCGAGATTGCATTGCCG 29700
                                i  i         ?        v       ?   i  v v     
C rnd-1_family-       1192 ATCTTCGGCGATTCCACTNCCAAATCCTGTCTCTCNAGACTGAAATGCCG 1143

  scaffold194|s      29701 AAATCATCTTCCCCATCCCATTATTCTTTGGCAGTGTGGGTCTCTCACCA 29750
                            ?              ?     i           ?i?             
C rnd-1_family-       1142 ANATCATCTTCCCCATNCCATTGTTCTTTGGCAGNANGGGTCTCTCACCA 1093

  scaffold194|s      29751 TCAGGAGATACCCATTGTACCGAGTTGACTAGATTTTGATTGTATATGGC 29800
                            iv  ?vv?     i  i i       ? v            ?    v  
C rnd-1_family-       1092 TTTGGNCCNACCCACTGCATCGAGTTGNCGAGATTTTGATTGNATATTGC 1043

  scaffold194|s      29801 TTCATCTTGTCCAAACATAATAATTGGTTTTGCACTAGGATCGCTTCGAA 29850
                                    ?     ? ii  i              i        -    
C rnd-1_family-       1042 TTCATCTTGNCCAAANACGATGATTGGTTTTGCACTGGGATCGCT-CGAA 994

  scaffold194|s      29851 CACTGACACATCCACCAAAACCGGGATACTTCTGCTCTGCCATTTTTTGT 29900
                                        ?     i             v?     ?  ? i   i
C rnd-1_family-        993 CACTGACACATCCNCCAAAGCCGGGATACTTCTTNTCTGCNATNTCTTGC 944

  scaffold194|s      29901 AACTCACTATGATCGTTGACGTGGAATTCAATCATTTTAACGCCGCTATC 29950
                            i?  ?v         i         i                  i v  
C rnd-1_family-        943 AGNTCNGTATGATCGTCGACGTGGAACTCAATCATTTTAACGCCGTTTTC 894

  scaffold194|s      29951 TGTCTTATATTCATACCCGTCATTAATGATTGGATCGTAAATATCCAACG 30000
                           i    i               i                 i      i   
C rnd-1_family-        893 CGTCTCATATTCATACCCGTCGTTAATGATTGGATCGTAGATATCCGACG 844

  scaffold194|s      30001 TTGAATTTATAATCGCCAATTCACTTCGAGTAACGGAGATCCATCGTTGA 30050
                                      v                      ?    i     v?   
C rnd-1_family-        843 TTGAATTTATATTCGCCAATTCACTTCGAGTAACNGAGACCCATCTNTGA 794

  scaffold194|s      30051 CACAGTGGTTCAATTTCTGTTAAATACTGATGCGTGTGTCGGGATCGATG 30100
                              ?             v  ? ii        v i   i  v ?      
C rnd-1_family-        793 CACNGTGGTTCAATTTCGGTNAGGTACTGATGAGCGTGCCGTGNTCGATG 744

  scaffold194|s      30101 ATTCTTCTGCTCTGGTTTTTCATGTCCGTTGCTATAATAGCTTTTCTTTA 30150
                           v                    i       i vi                i
C rnd-1_family-        743 CTTCTTCTGCTCTGGTTTTTCGTGTCCGTCGACATAATAGCTTTTCTTTG 694

  scaffold194|s      30151 CGGAGTTGCGATAGAAACCAATTGACTTTACCCATGATAAAACAACCTTA 30200
                            v    i?  ? ?i  ?  ?  i  v v      i  i        vi  
C rnd-1_family-        693 CTGAGTCNCGNTNAAANCCNATCGAATGTACCCACGACAAAACAACGCTA 644

  scaffold194|s      30201 TATGACAGAGGTATTTCGGTATATTGTTGCAACACAGTGTGCTCGTCACA 30250
                             ?   i                 i         ?   v           
C rnd-1_family-        643 TANGACGGAGGTATTTCGGTATATCGTTGCAACANAGTCTGCTCGTCACA 594

  scaffold194|s      30251 GCCTTCAGTTAACTGACCATTTGTAACCCTTTCACCGATCTGCTTAACAT 30300
                                                                        i    
C rnd-1_family-        593 GCCTTCAGTTAACTGACCATTTGTAACCCTTTCACCGATCTGCTTGACAT 544

  scaffold194|s      30301 GTTTTGGAAGTAACTTTTCTATAATCTCATCTCGGAGCATGTCCACCACA 30350
                                         ? iv          i     ?               
C rnd-1_family-        543 GTTTTGGAAGTAACNTCGCTATAATCTCGTCTCGNAGCATGTCCACCACA 494

  scaffold194|s      30351 AAGTTGTCAAAGTTTGCGTAGATATAGTCCAAACAATCAGCTTTGAACTG 30400
                                          -       i                          
C rnd-1_family-        493 AAGTTGTCAAAGTTT-CGTAGATGTAGTCCAAACAATCAGCTTTGAACTG 445

  scaffold194|s      30401 AGGCACTACTTCAAAAATTAAAGGTACAGATTTCTTTCCATTGGCAACGT 30450
                           i       v                i   v                    
C rnd-1_family-        444 GGGCACTAATTCAAAAATTAAAGGTGCAGCTTTCTTTCCATTGGCAACGT 395

  scaffold194|s      30451 G-TGGGTTTGGATGGGGAAATTTGCCACGTTGTGTCCTAAACATAATGTT 30499
                            -      i                             i  ?        
C rnd-1_family-        394 GNTGGGTTCGGATGGGGAAATTTGCCACGTTGTGTCCTGAANATAATGTT 345

  scaffold194|s      30500 CCAATT-------------------------------ACTCCAGCACGTT 30518
                                 -------------------------------  i   ? v    
C rnd-1_family-        344 CCAATTNGCTAAAGTTCGTCCAGACTTAATTGTTTCAACCCCANCTCGTT 295

  scaffold194|s      30519 GCATTGCTGATATTGTTTCAGTACAAACATGATTCACCCACTGCACACCA 30568
                                  i                                          
C rnd-1_family-        294 GCATTGCCGATATTGTTTCAGTACAAACATGATTCACCCACTGCACACCA 245

  scaffold194|s      30569 TCCCGACCCATCCTTTTAATCGCTAAATCATATGCATTGATTAAATACAA 30618
                                      i                                      
C rnd-1_family-        244 TCCCGACCCATTCTTTTAATCGCTAAATCATATGCATTGATTAAATACAA 195

  scaffold194|s      30619 AGATTTAGTTCTTAAGTTGAATATATCATTGTTAGACAAATCTTCTCCAT 30668
                                  v         i            v v?                
C rnd-1_family-        194 AGATTTATTTCTTAAGTCGAATATATCATTCTGNGACAAATCTTCTCCAT 145

  scaffold194|s      30669 TGCCTTCAACTATATTGCAATATCCATTGCACGTATTAACAGCGCACTTT 30718
                            v  i        i  ?ivi     i        ?         i  v i
C rnd-1_family-        144 TTCCCTCAACTATGTTNTTGTATCCGTTGCACGTNTTAACAGCGTACGTC 95

  scaffold194|s      30719 AATTGCATGATGCATCC-----------------CGTCATCTCCATGCTC 30751
                                        i   ----------------- i  i  i      ? 
C rnd-1_family-         94 AATTGCATGATGCGTCCGCGCAGACCNTCGAATACATCGTCCCCATGCNC 45

  scaffold194|s      30752 AAACCCAAAAAGTATGGCTGCCTCGGGTGATTCCCAGTATATTG 30795
                                    ?   v    ?     v     ?             
C rnd-1_family-         44 AAACCCAAANAGTTTGGCNGCCTCCGGTGANTCCCAGTATATTG 1

Matrix = 20p43g.matrix
Kimura (with divCpGMod) = 8.38
Transitions / transversions = 1.96 (106/54)
Gap_init rate = 0.01 (12 / 1641), avg. gap size = 4.83 (58 / 12)


3925 8.38 0.00 0.00 scaffold194|size224001 30833 31345 (192690) C rnd-1_family-661#DNA/TcMar-Sagan (1469) 513 1 m_b2454s001i26 57376

  scaffold194|s      30833 TACTGAATTATTGTTTTCTGTCATATTTTCATCCGGAGCAGGGGCCTGTG 30882
                                                    v      v         i i   v 
C rnd-1_family-        513 TACTGAATTATTGTTTTCTGTCATAGTTTCATGCGGAGCAGGAGTCTGGG 464

  scaffold194|s      30883 TCAATTTTGTAGGAGTCGGTGTCTGCTGAAGTGTGGATGCGGGTGTTATT 30932
                           i  i v       ?        v             v      v      
C rnd-1_family-        463 CCAGTGTTGTAGGNGTCGGTGTGTGCTGAAGTGTGGCTGCGGGAGTTATT 414

  scaffold194|s      30933 ATTCCATCAATGTCAATTGTTGTACCACAAATATGGTTGGTTGTCGTATT 30982
                                   i  i       v      i    i                  
C rnd-1_family-        413 ATTCCATCGATATCAATTGGTGTACCGCAAACATGGTTGGTTGTCGTATT 364

  scaffold194|s      30983 GCGCATTAAACCACATGGGGGTGATCGAGTGGGTTTTGTAGGCTGCGTTA 31032
                                             v           v                 i 
C rnd-1_family-        363 GCGCATTAAACCACATGGCGGTGATCGAGTTGGTTTTGTAGGCTGCGTCA 314

  scaffold194|s      31033 GACGTACCAAGTAGAAGAACTGCACCCTTCTCTTTTTGCCATCGTGAGGA 31082
                                  i i                                        
C rnd-1_family-        313 GACGTACTAGGTAGAAGAACTGCACCCTTCTCTTTTTGCCATCGTGAGGA 264

  scaffold194|s      31083 CAAAAGATGTTGAATTCACAATGGTGCAATGGATGGTTGCTTGATTTTTC 31132
                                 i   i      i           i       v     i      
C rnd-1_family-        263 CAAAAGGTGTCGAATTCGCAATGGTGCAACGGATGGTGGCTTGGTTTTTC 214

  scaffold194|s      31133 CAAAGTACCACTGAAATAGTGAAGCGACTTCACTATGTTTGCTCTCTTAA 31182
                           v v                         i                   i 
C rnd-1_family-        213 AACAGTACCACTGAAATAGTGAAGCGACCTCACTATGTTTGCTCTCTTGA 164

  scaffold194|s      31183 TTTTGGAGTCATTCTTGAAAAGTTGGTACCATGCTTCATCACAGATCCAC 31232
                             v v i                          v      i         
C rnd-1_family-        163 TTGTTGGGTCATTCTTGAAAAGTTGGTACCATGATTCATCGCAGATCCAC 114

  scaffold194|s      31233 CTGTCACTATATCTGGCCCGCTTTTGTGGGTCTTGAGTAATCAAGGCAAG 31282
                                   i                    i     v ?            
C rnd-1_family-        113 CTGTCACTGTATCTGGCCCGCTTTTGTGGATCTTGCGNAATCAAGGCAAG 64

  scaffold194|s      31283 TACCAAACCATTGGAATGGACTGGAATTGCTGGATTCCTTGGCATGATGT 31332
                                 ?               v      v     i   v          
C rnd-1_family-         63 TACCAANCCATTGGAATGGACTTGAATTGATGGATCCCTAGGCATGATGT 14

  scaffold194|s      31333 TGGTCAGTTTTTT 31345
                                        
C rnd-1_family-         13 TGGTCAGTTTTTT 1

Matrix = 20p43g.matrix
Kimura (with divCpGMod) = 7.77
Transitions / transversions = 1.15 (23/20)
Gap_init rate = 0.00 (0 / 512), avg. gap size = 0.0 (0 / 0)


5615 7.62 2.72 0.00 scaffold194|size224001 31076 31810 (192225) rnd-1_family-404#Unknown 1 755 (0) m_b2454s001i27 57377

  scaffold194|s      31076 GTGAGGACAAAAGATGTTGAATTCACAATGGTGCAATGGATGGTTGCTTG 31125
                                        i   i      i           i       v     
  rnd-1_family-          1 GTGAGGACAAAAGGTGTCGAATTCGCAATGGTGCAACGGATGGTGGCTTG 50

  scaffold194|s      31126 ATTTTTCCAAAGTACCACTGAAATAGTGAAGCGACTTCACTATGTTTGCT 31175
                           i      v v                         i              
  rnd-1_family-         51 GTTTTTCAACAGTACCACTGAAATAGTGAAGCGACCTCACTATGTTTGCT 100

  scaffold194|s      31176 CTCTTAATTTTGGAGTCATTCTTGAAAAGTTGGTACCATGCTTCATCACA 31225
                                i   v v i                          v      i  
  rnd-1_family-        101 CTCTTGATTGTTGGGTCATTCTTGAAAAGTTGGTACCATGATTCATCGCA 150

  scaffold194|s      31226 GATCCACCTGTCACTATATCTGGCCCGCTTTTGTGGGTCTTGAGTAATCA 31275
                                          i                    i     v ?     
  rnd-1_family-        151 GATCCACCTGTCACTGTATCTGGCCCGCTTTTGTGGATCTTGCGNAATCA 200

  scaffold194|s      31276 AGGCAAGTACCAAACCATTGGAATGGACTGGAATTGCTGGATTCCTTGGC 31325
                                        ?               v      v     i   v   
  rnd-1_family-        201 AGGCAAGTACCAANCCATTGGAATGGACTTGAATTGATGGATCCCTAGGC 250

  scaffold194|s      31326 ATGATGTTGGTCAGTTTTTTTGCCAGCTAGTGTGGGGCGGAGCGCGAGTT 31375
                                                                 v           
  rnd-1_family-        251 ATGATGTTGGTCAGTTTTTTTGCCAGCTAGTGTGGGGCCGAGCGCGAGTT 300

  scaffold194|s      31376 GTTATGGGCCCCAATCTTGCGTAAA-------------------TTGGTC 31406
                             v                     i-------------------      
  rnd-1_family-        301 GTAATGGGCCCCAATCTTGCGTAAGGGTTAAAAGATGCGTGATGTTGGTC 350

  scaffold194|s      31407 AGTTTATTTGCGGCCGAGCGCGAGTTGTGATGAGGCCAAACGTTGCCTCA 31456
                                                      i                     i
  rnd-1_family-        351 AGTTTATTTGCGGCCGAGCGCGAGTTGCGATGAGGCCAAACGTTGCCTCG 400

  scaffold194|s      31457 AGGGATGAAAAGAAGCGTGATGTTGGTCAATTTATTTTGGGGGGAGTTAG 31506
                                                        i           ?        
  rnd-1_family-        401 AGGGATGAAAAGAAGCGTGATGTTGGTCAGTTTATTTTGGGNGGAGTTAG 450

  scaffold194|s      31507 TATGGGGATGAGCGTGAGTTGTAATGGGTCCGAACGTTGCCCTAAGGGTT 31556
                                  ?i     i       ii    v             i       
  rnd-1_family-        451 TATGGGGNCGAGCGCGAGTTGTGGTGGGGCCGAACGTTGCCCCAAGGGTT 500

  scaffold194|s      31557 CAAAAGATGTGGGACACTGCGATGTGTCCAAAAGATGTTTAGGGCAACGT 31606
                                    i              i    iv v                 
  rnd-1_family-        501 CAAAAGATGCGGGACACTGCGATGCGTCCGTACGATGTTTAGGGCAACGT 550

  scaffold194|s      31607 CAGGTACCAGTAGTTTTGGAGATATGGAAATTCCGGCCAATATCATTTTT 31656
                           vi  i           i        v vi                     
  rnd-1_family-        551 GGGGCACCAGTAGTTTCGGAGATATCGCGATTCCGGCCAATATCATTTTT 600

  scaffold194|s      31657 GTTCGACATGGTTGTGTCTTGATGTGTCGTGTGAGCATTGTGTTGATTGT 31706
                                                   i           i i    v     ?
  rnd-1_family-        601 GTTCGACATGGTTGTGTCTTGATGCGTCGTGTGAGCGTCGTGTGGATTGN 650

  scaffold194|s      31707 TGGACAGCTGATATTTGG-ACAAGTTCAACAAGTGAGGAGTATCGTAAAA 31755
                           i  ? i      iv    -        i                      
  rnd-1_family-        651 CGGNCGGCTGATGATTGGCACAAGTTCGACAAGTGAGGAGTATCGTAAAA 700

  scaffold194|s      31756 TAATTTGAAATTTACAGGTAATTCTCATGTCGTCTGAGGGTGGTGCCCAG 31805
                                                 i                           
  rnd-1_family-        701 TAATTTGAAATTTACAGGTAATCCTCATGTCGTCTGAGGGTGGTGCCCAG 750

  scaffold194|s      31806 CTGTA 31810
                                
  rnd-1_family-        751 CTGTA 755

Matrix = 20p43g.matrix
Kimura (with divCpGMod) = 5.54
Transitions / transversions = 1.80 (36/20)
Gap_init rate = 0.00 (2 / 734), avg. gap size = 10.00 (20 / 2)


698 6.93 0.96 2.94 scaffold194|size224001 31814 31917 (192118) genome_2_112380-9]2#Unspecified 571 672 (0) m_b2454s001i28 57371

  scaffold194|s      31814 CCCACCCACAACGTCTCCACATACCGTTTAAAATACATAATTCTTATGAA 31863
                                      i i        i i                       i 
  genome_2_1123        571 CCCACCCACAATGCCTCCACATGCTGTTTAAAATACATAATTCTTATGGA 620

  scaffold194|s      31864 AAGTATCAAATTGGACTGTTTTCATTATTTTTTATGTCAATTTCCCTT-A 31912
                                                  ---      v    v          - 
  genome_2_1123        621 AAGTATCAAATTGGACTGTTTTC---ATTTTTGATGTAAATTTCCCTTAA 667

  scaffold194|s      31913 GTCCT 31917
                                
  genome_2_1123        668 GTCCT 672

Matrix = 20p43g.matrix
Kimura (with divCpGMod) = 7.33
Transitions / transversions = 2.50 (5/2)
Gap_init rate = 0.04 (4 / 103), avg. gap size = 1.00 (4 / 4)


650 1.30 0.00 0.00 scaffold194|size224001 33695 33771 (190264) C genome_2_8342#DNA (0) 479 403 m_b2454s001i29 57378

  scaffold194|s      33695 GGCCATCCCTGCAGGCAGATGAATTTCACCACTTTTTTGACCACCCACCC 33744
                                                                             
C genome_2_8342        479 GGCCATCCCTGCAGGCAGATGAATTTCACCACTTTTTTGACCACCCACCC 430

  scaffold194|s      33745 CTCCGTCTTTGCCTGACCGTCGCCCCG 33771
                                      i               
C genome_2_8342        429 CTCCGTCTTTGTCTGACCGTCGCCCCG 403

Matrix = 20p43g.matrix
Kimura (with divCpGMod) = 1.32
Transitions / transversions = 1.00 (1/0)
Gap_init rate = 0.00 (0 / 76), avg. gap size = 0.0 (0 / 0)


847 1.06 0.00 0.00 scaffold194|size224001 33775 33868 (190167) rnd-5_family-2377#Unknown 1 94 (0) m_b2454s001i30 57379

  scaffold194|s      33775 GACAGGCATGTTTGGAAGATATTTCCACGTGGATCCACTTTTGGCGATAG 33824
                                                                             
  rnd-5_family-          1 GACAGGCATGTTTGGAAGATATTTCCACGTGGATCCACTTTTGGCGATAG 50

  scaffold194|s      33825 GCCTGGATAGGCCTTTCGTCAGAAGTCGTCGGTTGGTCAGTTTG 33868
                                                         i             
  rnd-5_family-         51 GCCTGGATAGGCCTTTCGTCAGAAGTCGTCAGTTGGTCAGTTTG 94

Matrix = 20p43g.matrix
Kimura (with divCpGMod) = 1.08
Transitions / transversions = 1.00 (1/0)
Gap_init rate = 0.00 (0 / 93), avg. gap size = 0.0 (0 / 0)


747 17.77 0.57 7.27 scaffold194|size224001 33839 34014 (190021) rnd-5_family-2378#LTR/Gypsy 12 176 (31) m_b2454s001i31 57380

  scaffold194|s      33839 TTCGTCAGAAGT-CGTCGGTTGGTCAGTTTGTAATTCGTCCGATGTTCGT 33887
                                    v  -    v vi ?  ivii i i-    i    i      
  rnd-5_family-         12 TTCGTCAGACGTTCGTCCGACGNTCGTCCTATG-TTCGCCCGACGTTCGT 60

  scaffold194|s      33888 CCGATGTTCGTTAGACGTTCGTCCTATGTTAGTCCAACGTTCGTCCGACG 33937
                            i?        iv           v i   v   ?i             i
  rnd-5_family-         61 CTNATGTTCGTCCGACGTTCGTCCAACGTTCGTCNGACGTTCGTCCGACA 110

  scaffold194|s      33938 TTCGTCAGACGTTCGTCCGACGTTCGTCCAACGTTCGTCAGACCTTCTTC 33987
                              v      i   ?  v             i       ---------- 
  rnd-5_family-        111 TTCTTCAGACATTCNTCAGACGTTCGTCCAATGTTCGTC----------C 150

  scaffold194|s      33988 AGACATTCGTCCAATGTTCGTCCAGTG 34014
                             -ii         i      i  i  
  rnd-5_family-        151 AG-TGTTCGTCCAACGTTCGTTCAATG 176

Matrix = 20p43g.matrix
Kimura (with divCpGMod) = 17.37
Transitions / transversions = 2.22 (20/9)
Gap_init rate = 0.07 (13 / 175), avg. gap size = 1.00 (13 / 13)

1301 9.32 0.00 12.56 scaffold194|size224001 33872 34104 (189931) rnd-5_family-2378#LTR/Gypsy 1 207 (0) m_b2454s001i32 57380

  scaffold194|s      33872 TTCGTCCGATGTTCGTCCGATGTTCGTTAGACGTTCGTCCTATGTTAGTC 33921
                                            v  i      iv    ?            v i 
  rnd-5_family-          1 TTCGTCCGATGTTCGTCAGACGTTCGTCCGACGNTCGTCCTATGTTCGCC 50

  scaffold194|s      33922 CAACGTTCGTCCGACGTTCGTCAGACGTTCGTCCGACGTTCGTCCAACGT 33971
                            i         i? i       v           i         ?i    
  rnd-5_family-         51 CGACGTTCGTCTNATGTTCGTCCGACGTTCGTCCAACGTTCGTCNGACGT 100

  scaffold194|s      33972 TCGTCAGACCTTCTTCAGACATTCGTCCAATGTTCGTCCAGTGTTCGTCC 34021
                                v   v              ?  vi i         i         
  rnd-5_family-        101 TCGTCCGACATTCTTCAGACATTCNTCAGACGTTCGTCCAATGTTCGTCC 150

  scaffold194|s      34022 AGTGTTCGTCCAGTGTTCGTCCAGTGTTCGTCCAACGTTCGTTCAATGTA 34071
                                       ----------------------              --
  rnd-5_family-        151 AGTGTTCGTCCA----------------------ACGTTCGTTCAATG-- 176

  scaffold194|s      34072 GAGAGAGTGTAGTTAACGCGAGTTGGAAGTGCG 34104
                           --                       v       
  rnd-5_family-        177 --GAGAGTGTAGTTAACGCGAGTTGCAAGTGCG 207

Matrix = 20p43g.matrix
Kimura (with divCpGMod) = 8.51
Transitions / transversions = 1.38 (11/8)
Gap_init rate = 0.11 (26 / 232), avg. gap size = 1.00 (26 / 26)


7474 1.19 0.48 0.36 scaffold194|size224001 34111 34947 (189088) C genome_6_13534#DNA/hAT (0) 838 1 m_b2454s001i33 57381

  scaffold194|s      34111 AAGGTGTCCATGCAGATCCAGATTTGTGTTTTGTTGATTGTCGAATGTTA 34160
                                                             i               
C genome_6_1353        838 AAGGTGTCCATGCAGATCCAGATTTGTGTTTTGTCGATTGTCGAATGTTA 789

  scaffold194|s      34161 ATCGTCAAATGGTCCACTCCGACAAATCTTTGAATTAAATTACGATTACA 34210
                                                                             
C genome_6_1353        788 ATCGTCAAATGGTCCACTCCGACAAATCTTTGAATTAAATTACGATTACA 739

  scaffold194|s      34211 ATAACAATTAACAAATCCGAACTGTTTTGGTGTCCATGCAATGCGTCGAT 34260
                                                                             
C genome_6_1353        738 ATAACAATTAACAAATCCGAACTGTTTTGGTGTCCATGCAATGCGTCGAT 689

  scaffold194|s      34261 TTGTTAGCAATTTGTTAGATGTATTTGAAGTTTACAGGTAGCTAATAGAA 34310
                                                                             
C genome_6_1353        688 TTGTTAGCAATTTGTTAGATGTATTTGAAGTTTACAGGTAGCTAATAGAA 639

  scaffold194|s      34311 CAGGCCTCCCGCATGATACAGCATCACGAACACTTATGTTTCGCCCCC-A 34359
                                                                           - 
C genome_6_1353        638 CAGGCCTCCCGCATGATACAGCATCACGAACACTTATGTTTCGCCCCCCA 589

  scaffold194|s      34360 TCGTTCTCTATTTTCCGCACTTTCTCCCTCCCTCCCTTGCCGCACGATTT 34409
                                                                i            
C genome_6_1353        588 TCGTTCTCTATTTTCCGCACTTTCTCCCTCCCTCCCTCGCCGCACGATTT 539

  scaffold194|s      34410 ATTGCTATTCTCTCCTTCATTTACCCCTGTTCTCGCCCGCAAACGAACCT 34459
                                                                -            
C genome_6_1353        538 ATTGCTATTCTCTCCTTCATTTACCCCTGTTCTCGCC-GCAAACGAACCT 490

  scaffold194|s      34460 CCGCAATCCAATCAAATCTCTCTGCCCCTCGTGTCTCTGCCCCTCCGCCC 34509
                                                                             
C genome_6_1353        489 CCGCAATCCAATCAAATCTCTCTGCCCCTCGTGTCTCTGCCCCTCCGCCC 440

  scaffold194|s      34510 GTCCACGCTGGCGTCCCTCCTTCGATGCGGCTCCGCCTCCACGGGCAATG 34559
                                       v                                 i   
C genome_6_1353        439 GTCCACGCTGGCCTCCCTCCTTCGATGCGGCTCCGCCTCCACGGGCGATG 390

  scaffold194|s      34560 TCGC--GCGCCATAGGCATAGCACCCTGGAACTAGCACCCTGGAACTGTT 34607
                               --                                            
C genome_6_1353        389 TCGCGCGCGCCATAGGCATAGCACCCTGGAACTAGCACCCTGGAACTGTT 340

  scaffold194|s      34608 AGTTGAGGGTAGCGTAATCGTGGGACTAATACCTATTAAGTAGTAATCCT 34657
                                                                             
C genome_6_1353        339 AGTTGAGGGTAGCGTAATCGTGGGACTAATACCTATTAAGTAGTAATCCT 290

  scaffold194|s      34658 CTTTTAAAAATAAATAGGCGCCAAAGTCTCCAAAAAAAGTATACACGTAG 34707
                              i                    i    i -                  
C genome_6_1353        289 CTTCTAAAAATAAATAGGCGCCAAGGTCTTC-AAAAAAGTATACACGTAG 241

  scaffold194|s      34708 AAACATACCATTCTCTACGTGTTTGTCGAATATTTCTGATTTGTTAGATT 34757
                                                                             
C genome_6_1353        240 AAACATACCATTCTCTACGTGTTTGTCGAATATTTCTGATTTGTTAGATT 191

  scaffold194|s      34758 GTCGACAAATTGCGATTTGACTAATTGTGATTTGTTGATTTAATGT-AAA 34806
                                                v                        -   
C genome_6_1353        190 GTCGACAAATTGCGATTTGACGAATTGTGATTTGTTGATTTAATGTAAAA 141

  scaffold194|s      34807 AGCATTTACGATTAATGACGTAAAGCGGAAAAATGTGACGTAAAATCACG 34856
                                                                             
C genome_6_1353        140 AGCATTTACGATTAATGACGTAAAGCGGAAAAATGTGACGTAAAATCACG 91

  scaffold194|s      34857 AGTAACGCCATCTGAACAAAACTTCGGATTTGACGATTTGTCGACAAATT 34906
                                  i              -             v             
C genome_6_1353         90 AGTAACGTCATCTGAACAAAAC-TCGGATTTGACGAATTGTCGACAAATT 42

  scaffold194|s      34907 GTCGACAAATCGTCGACAAATCGGGGTTGCATGGACACCTT 34947
                                                                    
C genome_6_1353         41 GTCGACAAATCGTCGACAAATCGGGGTTGCATGGACACCTT 1

Matrix = 20p43g.matrix
Kimura (with divCpGMod) = 0.88
Transitions / transversions = 2.33 (7/3)
Gap_init rate = 0.01 (6 / 836), avg. gap size = 1.17 (7 / 6)


924 8.79 10.43 2.27 scaffold194|size224001 34948 35110 (188925) rnd-1_family-1057#Unknown 3 178 (17) m_b2454s001i34 57382

  scaffold194|s      34948 AATCAACGTGTCAATGTCACAGTGCATTTGTGACAAATTTTTATTACGCG 34997
                              v        i i           i                     i 
  rnd-1_family-          3 AATGAACGTGTCGACGTCACAGTGCACTTGTGACAAATTTTTATTACGTG 52

  scaffold194|s      34998 TCACTCTATCGTTGATCGTTCACGGATTGTGCTCA-CCTTCTTGTCAAAA 35046
                                  v                   i    vv -    i         
  rnd-1_family-         53 TCACTCTCTCGTTGATCGTTCACGGATCGTGCAAAGCCTTTTTGTCAAAA 102

  scaffold194|s      35047 AA---A-GAA------------TGCATTCATGCATTTTTGCAGTTTGAAA 35080
                             --- -   ------------   i              ?v ?? i   
  rnd-1_family-        103 AATGCATGAACGATCACGATCTTGCGTTCATGCATTTTTGNTGNNTAAAA 152

  scaffold194|s      35081 CATAGGATAAAGTACATACTAAAATTTTGC 35110
                                   v       ----          
  rnd-1_family-        153 CATAGGATCAAGTACA----AAAATTTTGC 178

Matrix = 20p43g.matrix
Kimura (with divCpGMod) = 6.99
Transitions / transversions = 1.33 (8/6)
Gap_init rate = 0.05 (8 / 162), avg. gap size = 2.62 (21 / 8)


1872 14.07 11.23 0.74 scaffold194|size224001 35114 35478 (188557) C genome_2_112380-9]2#Unspecified (0) 672 270 m_b2454s001i35 57383

  scaffold194|s      35114 AGGATT--AGGGAAATATACACTGAAAATGAAAACAG--CAA------AC 35153
                               i --        v    iii             --   ------  
C genome_2_1123        672 AGGACTTAAGGGAAATTTACATCAAAAATGAAAACAGTCCAATTTGATAC 623

  scaffold194|s      35154 TTTCAATAAGAATTAGGTATTTTAAACAGTATTCAAAGGCATTGTGGGTG 35203
                               v          v             i  viii              
C genome_2_1123        622 TTTCCATAAGAATTATGTATTTTAAACAGCATGTGGAGGCATTGTGGGTG 573

  scaffold194|s      35204 GGGTTGCCAGAAAGGTGAGTTATCTGCAGCAGACAAAATTATTCAATTCC 35253
                                    i                       v   ii           
C genome_2_1123        572 GGGTTGCCAAAAAGGTGAGTTATCTGCAGCAGAGAAAGCTATTCAATTCC 523

  scaffold194|s      35254 TAACACTATGTATTT-------------------AAATCGTGTTTTCGTG 35284
                             i --  i      -------------------     i         i
C genome_2_1123        522 TAGC--TACGTATTTTTTAATTTTTGAGAAAGTTAAATCATGTTTTCGTA 475

  scaffold194|s      35285 CATTGTTTTGACGCACATCTCCAAATTTTCAACGGTGAGAAAAAAGTACA 35334
                                    i   i      iv  v i  i    vvv vvvi        
C genome_2_1123        474 CATTGTTTTAACGTACATCTTGAACTCTTTAACGTACATTTGAAAGTACA 425

  scaffold194|s      35335 CAGTACAATCGAC-GTACAGAGAACGTCCAAAAGAACATAAATGTACTTT 35383
                                       v-        v  i   i    v               
C genome_2_1123        424 CAGTACAATCGAAAGTACAGAGTACATCCGAAAGTACATAAATGTACTTT 375

  scaffold194|s      35384 -----GTAC------CTCCTTTGTGATTTCCCATAGAAAACATGTTGATT 35422
                           -----    ------   i   i         i  v    i  i      
C genome_2_1123        374 CGGATGTACTTTGTACTCTTTTATGATTTCCCGTATAAAATATATTGATT 325

  scaffold194|s      35423 CCCATGTGACAATGTACCTTAGGATGTACTTTGTACTCTCAAAAGGGAAT 35472
                               i            i  v                i      vv   -
C genome_2_1123        324 CCCACGTGACAATGTACTTTCGGATGTACTTTGTACTTTCAAAACTGAA- 276

  scaffold194|s      35473 AGTACA 35478
                                 
C genome_2_1123        275 AGTACA 270

Matrix = 20p43g.matrix
Kimura (with divCpGMod) = 14.50
Transitions / transversions = 1.55 (31/20)
Gap_init rate = 0.03 (10 / 364), avg. gap size = 4.40 (44 / 10)


4316 7.43 0.18 0.00 scaffold194|size224001 35478 36029 (188006) C rnd-1_family-986#DNA/PIF-Harbinger (62) 553 1 m_b2454s001i36 57384

  scaffold194|s      35478 ATGTAGCTGAATTTGTATCAGAATTGGTCAAAGAAGCAATATGCTATACA 35527
                                                    i                 i    v 
C rnd-1_family-        553 ATGTAGCTGAATTTGTATCAGAATTAGTCAAAGAAGCAATATGTTATAAA 504

  scaffold194|s      35528 TGTGTATTCTTGTAGAGTAAATCTATTTAGTTTCTTCATATTAAGAACAC 35577
                                                                             
C rnd-1_family-        503 TGTGTATTCTTGTAGAGTAAATCTATTTAGTTTCTTCATATTAAGAACAC 454

  scaffold194|s      35578 TAGCTGCGTCATAAAGGTGGGCAGAGACAGAACCAAATACAGTACTAATT 35627
                                       i    i            i                   
C rnd-1_family-        453 TAGCTGCGTCATGAAGGCGGGCAGAGACAGGACCAAATACAGTACTAATT 404

  scaffold194|s      35628 CCATTTGGCAAAAGCACTGTTTCAACGTTACTACTATGGCACTTTT-GCA 35676
                                                         v   i           -   
C rnd-1_family-        403 CCATTTGGCAAAAGCACTGTTTCAACGTTAATACCATGGCACTTTTTGCA 354

  scaffold194|s      35677 CCCCATGTAAAATGCTTGTTGTGTTTGGGCATATCTTTCTTTTCTTGGAG 35726
                               i    i  i   i          v                      
C rnd-1_family-        353 CCCCGTGTAGAACGCTCGTTGTGTTTGTGCATATCTTTCTTTTCTTGGAG 304

  scaffold194|s      35727 CACCTGCATAATCTCCATCTGGTTCTGAAAGCGGTCGACAAATTCTGACA 35776
                                i                 i      i                   
C rnd-1_family-        303 CACCTACATAATCTCCATCTGGTCCTGAAAACGGTCGACAAATTCTGACA 254

  scaffold194|s      35777 ATCAAGCAATATATGAAACCAAATAAAACAAATGTCAGAAAGTTTAGACT 35826
                              i      vv             v v      v              i
C rnd-1_family-        253 ATCGAGCAATCAATGAAACCAAATATATCAAATGGCAGAAAGTTTAGACC 204

  scaffold194|s      35827 TTTGATTTCAACAATTCTTCCATCAACATTGTGTCTTATTTTGTCTTGGT 35876
                                i                                    i     i 
C rnd-1_family-        203 TTTGACTTCAACAATTCTTCCATCAACATTGTGTCTTATTTTATCTTGAT 154

  scaffold194|s      35877 TTACTGTTTGTTGTATTGCTTGGAAGAATATTGGGAAAATATCTAAGGAG 35926
                                v                                vi      ii v
C rnd-1_family-        153 TTACTCTTTGTTGTATTGCTTGGAAGAATATTGGGAAATCATCTAAAAAC 104

  scaffold194|s      35927 CTTGGTGACAAATAATGTTTCTTTGTTGCATATCAAGGTAAAAGAAGGTC 35976
                                    v            v i    v             v   i  
C rnd-1_family-        103 CTTGGTGACCAATAATGTTTCTGTATTGCTTATCAAGGTAAAATAAGATC 54

  scaffold194|s      35977 CAGCACCATGCAGGTGGCCATCTCTTTGGACTCCCTCAAAAGACTAACTT 36026
                               i           i                              v  
C rnd-1_family-         53 CAGCGCCATGCAGGTGACCATCTCTTTGGACTCCCTCAAAAGACTAAATT 4

  scaffold194|s      36027 GCA 36029
                              
C rnd-1_family-          3 GCA 1

Matrix = 20p43g.matrix
Kimura (with divCpGMod) = 6.76
Transitions / transversions = 1.56 (25/16)
Gap_init rate = 0.00 (1 / 551), avg. gap size = 1.00 (1 / 1)


10772 1.90 0.25 0.16 scaffold194|size224001 36031 37243 (186792) C rnd-5_family-2365#Unknown (0) 1271 58 m_b2454s001i37 57385

  scaffold194|s      36031 TATAAAAGCAACTCTTCTGGATGAAATGCATAACAGCACGGAGTTGAATT 36080
                                                                             
C rnd-5_family-       1271 TATAAAAGCAACTCTTCTGGATGAAATGCATAACAGCACGGAGTTGAATT 1222

  scaffold194|s      36081 GACTAAAGTGGTGCCGTTTGCTACTGAAATCACAGTCAGATCTGCAAAAG 36130
                                                                   i         
C rnd-5_family-       1221 GACTAAAGTGGTGCCGTTTGCTACTGAAATCACAGTCAGACCTGCAAAAG 1172

  scaffold194|s      36131 TAATTTCCTGGTTGCTAACTGCTTGGAATATGTTTGGTTTGCTAGCAACC 36180
                                                                             
C rnd-5_family-       1171 TAATTTCCTGGTTGCTAACTGCTTGGAATATGTTTGGTTTGCTAGCAACC 1122

  scaffold194|s      36181 AGTGAGTACATTCCAAGGGGAAGCCATGAAATGACATCCTTGGTTTGTCA 36230
                                                                          i  
C rnd-5_family-       1121 AGTGAGTACATTCCAAGGGGAAGCCATGAAATGACATCCTTGGTTTGCCA 1072

  scaffold194|s      36231 TTTGATGTTGCAGAGGCGTCATTGGGACAACAATTGTGACTAGGTCTC-T 36279
                                                   ?   i         i         - 
C rnd-5_family-       1071 TTTGATGTTGCAGAGGCGTCATTGNGACGACAATTGTGGCTAGGTCTCCT 1022

  scaffold194|s      36280 AACTGACATTATCTGGGACAATTTCCTGTTGTCAAGTATTAATGTGGTAA 36329
                                                                             
C rnd-5_family-       1021 AACTGACATTATCTGGGACAATTTCCTGTTGTCAAGTATTAATGTGGTAA 972

  scaffold194|s      36330 CTTAGACAGTAAAGTATACTTATCAGTTATTAGGACTACCTAATAATGCA 36379
                                                                             
C rnd-5_family-        971 CTTAGACAGTAAAGTATACTTATCAGTTATTAGGACTACCTAATAATGCA 922

  scaffold194|s      36380 ATGTGAGAAAA-GACAATTGTCCTCAAAAAATACATGGTTTTTTGTCAAG 36428
                                      -                               -      
C rnd-5_family-        921 ATGTGAGAAAAAGACAATTGTCCTCAAAAAATACATGGTTTTT-GTCAAG 873

  scaffold194|s      36429 CTTTTTTCTGTATGTAATGGGGATGGAGAGTTGTATGGTGGTGTTGTACA 36478
                                 -           v                               
C rnd-5_family-        872 CTTTTT-CTGTATGTAATCGGGATGGAGAGTTGTATGGTGGTGTTGTACA 824

  scaffold194|s      36479 AGAGTGCATCGTATCATACGGTACTAAATGTGGTTTCTCGTTGTGCCACC 36528
                                        i                                    
C rnd-5_family-        823 AGAGTGCATCGTACCATACGGTACTAAATGTGGTTTCTCGTTGTGCCACC 774

  scaffold194|s      36529 TGTTTTGAGACTCACAGAAATTCACAAATACAAGAGGAGAGGTTTTGGAT 36578
                                                                           i 
C rnd-5_family-        773 TGTTTTGAGACTCACAGAAATTCACAAATACAAGAGGAGAGGTTTTGGGT 724

  scaffold194|s      36579 GAAAACGAGTGGATTTGGGTGTATGCATTTAAAGTTGCATAGATATAGTT 36628
                                                                             
C rnd-5_family-        723 GAAAACGAGTGGATTTGGGTGTATGCATTTAAAGTTGCATAGATATAGTT 674

  scaffold194|s      36629 CAATAGTTTTGTTTAGGGAAAGATTGCTCCGTAACATTTTCCTTTT-ACG 36677
                                              i                          -   
C rnd-5_family-        673 CAATAGTTTTGTTTAGGGAGAGATTGCTCCGTAACATTTTCCTTTTTACG 624

  scaffold194|s      36678 ACAAGGCTTTTATCATTCATGATCATCTGTGGGAACTTTTCCATTTCATG 36727
                             i v                                           i 
C rnd-5_family-        623 ACGATGCTTTTATCATTCATGATCATCTGTGGGAACTTTTCCATTTCACG 574

  scaffold194|s      36728 AAGCAAATAGACTTCCCACTCAAGGGTGATGAATGGTTTGTTCATTCAAG 36777
                                                                             
C rnd-5_family-        573 AAGCAAATAGACTTCCCACTCAAGGGTGATGAATGGTTTGTTCATTCAAG 524

  scaffold194|s      36778 AAGACAATATAGCAAGTGATTATTGTTGTTGACTGTTGATGCAGCTCCGA 36827
                                                                             
C rnd-5_family-        523 AAGACAATATAGCAAGTGATTATTGTTGTTGACTGTTGATGCAGCTCCGA 474

  scaffold194|s      36828 GTTGCAAAATTCACCAAGCAGGTGGATGAAGTTCTCACCTTGGTACTGCC 36877
                                                                             
C rnd-5_family-        473 GTTGCAAAATTCACCAAGCAGGTGGATGAAGTTCTCACCTTGGTACTGCC 424

  scaffold194|s      36878 ATTGGTTTCTCCACCCTCAATTAACAAACTAATACCTGCCATGCTGGTAC 36927
                                                                             
C rnd-5_family-        423 ATTGGTTTCTCCACCCTCAATTAACAAACTAATACCTGCCATGCTGGTAC 374

  scaffold194|s      36928 ACTGTAATTCTTAAGTGCAATGGGCAGATACAATAACAGATGCTGGGGGT 36977
                                      i       i           i     i            
C rnd-5_family-        373 ACTGTAATTCTCAAGTGCAGTGGGCAGATACGATAACGGATGCTGGGGGT 324

  scaffold194|s      36978 AGGCAGAAGAGGAGTTTGAAGTCAGATGTCAATCGTGCAACAATCATTCA 37027
                                           i                 i            i  
C rnd-5_family-        323 AGGCAGAAGAGGAGTTCGAAGTCAGATGTCAATCATGCAACAATCATCCA 274

  scaffold194|s      37028 GGAAAGGTTGTCTGATCAAATGCAGTTGCTGATGTGTTTTTGACTCACAA 37077
                                                    i              i       i 
C rnd-5_family-        273 GGAAAGGTTGTCTGATCAAATGCAGCTGCTGATGTGTTTTCGACTCACGA 224

  scaffold194|s      37078 TTCAACAATGAATCCAATGGATGGTTCATAATTCTCCTTCACTTTGGTTG 37127
                                                               i             
C rnd-5_family-        223 TTCAACAATGAATCCAATGGATGGTTCATAATTCTCTTTCACTTTGGTTG 174

  scaffold194|s      37128 CATGGTATAGGATGGTTAATTACCCAAGCCATTGTAATAAGTCAAAGTAA 37177
                                                                             
C rnd-5_family-        173 CATGGTATAGGATGGTTAATTACCCAAGCCATTGTAATAAGTCAAAGTAA 124

  scaffold194|s      37178 AAATAATTAAATTCATGACTCATTAGGTATGAATTAAAATCCACAAACTT 37227
                                        v                                    
C rnd-5_family-        123 AAATAATTAAATTAATGACTCATTAGGTATGAATTAAAATCCACAAACTT 74

  scaffold194|s      37228 AATTTTCTCACGCTCA 37243
                                           
C rnd-5_family-         73 AATTTTCTCACGCTCA 58

Matrix = 20p43g.matrix
Kimura (with divCpGMod) = 1.32
Transitions / transversions = 6.67 (20/3)
Gap_init rate = 0.00 (5 / 1212), avg. gap size = 1.00 (5 / 5)


271 25.60 1.06 4.40 scaffold194|size224001 37242 37335 (186700) genome_11_20665#DNA 434 524 (780) m_b2454s001i38 57386

  scaffold194|s      37242 CAAATATTAAATGATATCCCTGCTGCACCA-TCAGTGAGCCCTTACAAAA 37290
                              i i   --  -    i ii  i     -   v -    i v      
  genome_11_206        434 CAAGTGTTA--TG-TATCTCCACTACACCAGTCACT-AGCCTTGACAAAA 479

  scaffold194|s      37291 CCTAGCCTTAGCTGAAAGATCATCTATCGAATTTTGTTGATTGTC 37335
                             i    i ii  v v   vvi i i  vv    v          
  genome_11_206        480 CCCAGCCCTGACTCATAGAAAGTTTGTCCCATTTGGTTGATTGTC 524

Matrix = 20p43g.matrix
Kimura (with divCpGMod) = 32.05
Transitions / transversions = 1.56 (14/9)
Gap_init rate = 0.05 (5 / 93), avg. gap size = 1.00 (5 / 5)


459 3.70 0.00 0.00 scaffold194|size224001 37354 37407 (186628) C rnd-5_family-2365#Unknown (1217) 54 1 m_b2454s001i39 57387

  scaffold194|s      37354 TCTGTGTTGAGTTCTCTTTGACCTTCTACAAACCACAAAAACAACAGTTC 37403
                                  i                                         i
C rnd-5_family-         54 TCTGTGTCGAGTTCTCTTTGACCTTCTACAAACCACAAAAACAACAGTTT 5

  scaffold194|s      37404 ATCA 37407
                               
C rnd-5_family-          4 ATCA 1

Matrix = 20p43g.matrix
Kimura (with divCpGMod) = 2.08
Transitions / transversions = 1.00 (2/0)
Gap_init rate = 0.00 (0 / 53), avg. gap size = 0.0 (0 / 0)


2904 19.46 1.33 1.84 scaffold194|size224001 37408 38009 (186026) C genome_7_17953#DNA (671) 617 19 m_b2454s001i40 57388

  scaffold194|s      37408 AATGTACTGGACCGCAAATCCCATCGCTCATGCAATCTGTCTTTCCCAGC 37457
                                i    i vi      i   i                         
C genome_7_1795        617 AATGTGCTGGGCAACAAATCTCATTGCTCATGCAATCTGTCTTTCCCAGC 568

  scaffold194|s      37458 ACAACCACCTTATCTACCACAGTTAGAGCTGTCCATTCTAGGCTCAGACT 37507
                           i v    i i  v         i              iiv vv   i   
C genome_7_1795        567 GCCACCATCCTAACTACCACAGCTAGAGCTGTCCATTTCCGCATCAAACT 518

  scaffold194|s      37508 CTGTACACTCTATGACATTC--TGGCTGATTGTTGAATTTTAACTTCATC 37555
                             vi v       v -    --           i        --    i 
C genome_7_1795        517 CTTCAAACTCTATCA-ATTCACTGGCTGATTGTCGAATTTTA--TTCACC 471

  scaffold194|s      37556 TGTCACCTGACATAACACCACAAAAAGCTTACCAAGTAGCGCACCCAGGA 37605
                                        i  iv  i      vi   ii  -- v          
C genome_7_1795        470 TGTCACCTGACATGACGGCATAAAAAGACTACTGAG--GGGCACCCAGGA 423

  scaffold194|s      37606 TAAACAAAAATGAACACCAATGAACACCCCCATGAATTGATGAT-TAAGT 37654
                           i               vi      ii    i    i    v   -  i  
C genome_7_1795        422 CAAACAAAAATGAACAGTAATGAATGCCCCTATGAGTTGAGGATGTAGGT 373

  scaffold194|s      37655 GATTAAAATCAGGGAATAGTCACTGTAAAACAAAGCTTACAATCAATAAA 37704
                           -  v     v         v    v   i v   i      i       v
C genome_7_1795        372 -ATAAAAATGAGGGAATAGACACTCTAAGAAAAAACTTACAGTCAATAAC 324

  scaffold194|s      37705 TTCCCATCTTTCCCTCTCCAGGTCATGATGGTCGCCGTGTAGCAAAAACT 37754
                                         i    v        i  i ii i    i      i 
C genome_7_1795        323 TTCCCATCTTTCCCCCTCCCGGTCATGACGGCCATCATGTAACAAAAATT 274

  scaffold194|s      37755 GCATGGTAGAAATGGTGCTATTTCTCTGGAAATGTAGGGAATCTGACTGA 37804
                           i                         vi   i ivv v     v   ii 
C genome_7_1795        273 ACATGGTAGAAATGGTGCTATTTCTCAAGAAGTAACGCGAATCGGACCAA 224

  scaffold194|s      37805 ACCAAGCGGCAGGATGGTCCTGGGTGATGATGCGGTGAGGGCGATCATGG 37854
                                    vv    v  ivi        vv        i     v v v
C genome_7_1795        223 ACCAAGCGGGTGGATTGTTGCGGGTGATGTGGCGGTGAGAGCGATGAAGT 174

  scaffold194|s      37855 CAGAACCGGTGTTGCAAAGGTATTTGTCATGATCAAGGTGATGCTGTGGT 37904
                               v i          vi       iiiv    i    v    v    i
C genome_7_1795        173 CAGACCTGGTGTTGCAACAGTATTTGCTGAGATCGAGGTCATGCGGTGGC 124

  scaffold194|s      37905 GGTGGAAGAAATTGTCATGGAGTGGAAGAGTAGTGT--CGTGATTTAATT 37952
                           v i   i            --    v i    v   --  i     v   
C genome_7_1795        123 TGCGGAGGAAATTGTCATG--GTGGTAAAGTATTGTGACGCGATTTTATT 76

  scaffold194|s      37953 TTTTATA--TTACGTCGAATCTGGTATGTTCTTTTACGTTGGC-CAATGC 37999
                               - i--i v   v   v       i  vv v    -    -     -
C genome_7_1795         75 TTTT-TGGCCTCCGTAGAAACTGGTATATTAGTGTACG-TGGCACAATG- 29

  scaffold194|s      38000 CAGTGCGACA 38009
                           i ii      
C genome_7_1795         28 TAACGCGACA 19

Matrix = 20p43g.matrix
Kimura (with divCpGMod) = 20.86
Transitions / transversions = 1.30 (65/50)
Gap_init rate = 0.03 (16 / 601), avg. gap size = 1.19 (19 / 16)


1596 4.97 0.50 0.50 scaffold194|size224001 38028 38229 (185806) rnd-1_family-1302#Unknown 1 202 (0) m_b2454s001i41 57389

  scaffold194|s      38028 GTATGATACAATTTTTATTTATTATACACCACATGTCTGC-AAAAATATT 38076
                                                                   -         
  rnd-1_family-          1 GTATGATACAATTTTTATTTATTATACACCACATGTCTGCAAAAAATATT 50

  scaffold194|s      38077 GTCATATGGACTGAGTACGTATGGTCATTTTGTGCAAGCCTACTTCAAAA 38126
                                                   i           v   -   ?v    
  rnd-1_family-         51 GTCATATGGACTGAGTACGTATGGCCATTTTGTGCACGCC-ACTNAAAAA 99

  scaffold194|s      38127 TTTCGTAATAAAATTAATTTTGTGGTAGAAAAAATGATACCAATAAGTAC 38176
                                                 i            i              
  rnd-1_family-        100 TTTCGTAATAAAATTAATTTTGCGGTAGAAAAAATAATACCAATAAGTAC 149

  scaffold194|s      38177 ACCCATCATCTTGTGCAGACACAGCACACAACCAAACAACAACTTGTCCG 38226
                             v        i i  i                           i     
  rnd-1_family-        150 ACACATCATCTCGCGCGGACACAGCACACAACCAAACAACAACTCGTCCG 199

  scaffold194|s      38227 TGT 38229
                              
  rnd-1_family-        200 TGT 202

Matrix = 20p43g.matrix
Kimura (with divCpGMod) = 2.80
Transitions / transversions = 2.33 (7/3)
Gap_init rate = 0.01 (2 / 201), avg. gap size = 1.00 (2 / 2)


6417 4.79 3.80 0.00 scaffold194|size224001 38663 39477 (184558) C rnd-1_family-164#Unknown (0) 1584 739 m_b2454s001i42 57390

  scaffold194|s      38663 ACTGAGAAGTGAACAAAATGACGTAGGG-AGATTGTACCATCTTGGCACC 38711
                                               i       -               v     
C rnd-1_family-       1584 ACTGAGAAGTGAACAAAATGGCGTAGGGGAGATTGTACCATCTTTGCACC 1535

  scaffold194|s      38712 ATGCATCATTGACAATATGGAAAGGGGGC-GTGAAAGGTGATGTCTTAAT 38760
                                                       v-                    
C rnd-1_family-       1534 ATGCATCATTGACAATATGGAAAGGGGGGAGTGAAAGGTGATGTCTTAAT 1485

  scaffold194|s      38761 GTTTTTGTTGGTGATTAATACAAGTGGTGCTGCGAGTAGGTGGTAGGAGG 38810
                                                                             
C rnd-1_family-       1484 GTTTTTGTTGGTGATTAATACAAGTGGTGCTGCGAGTAGGTGGTAGGAGG 1435

  scaffold194|s      38811 CTGTAGGTATCATTTCAAGTGTCTCATGCAGCATGTCGATTTATATTGGC 38860
                                                                             
C rnd-1_family-       1434 CTGTAGGTATCATTTCAAGTGTCTCATGCAGCATGTCGATTTATATTGGC 1385

  scaffold194|s      38861 ACATAGAGTGGGGAATGGAGCAAAGGTGGAAGATTTCACTTTGATTAAGG 38910
                                                                             
C rnd-1_family-       1384 ACATAGAGTGGGGAATGGAGCAAAGGTGGAAGATTTCACTTTGATTAAGG 1335

  scaffold194|s      38911 GTCCACAGGTTAGAGAATATGTACAAGAGGTGCTAAGGGATGAATGGACA 38960
                             i                                               
C rnd-1_family-       1334 GTTCACAGGTTAGAGAATATGTACAAGAGGTGCTAAGGGATGAATGGACA 1285

  scaffold194|s      38961 CTGGCTTTTTATTGTGTTGTGTCCAAGTTGGAACAGG-GA---------- 38999
                                                                -  ----------
C rnd-1_family-       1284 CTGGCTTTTTATTGTGTTGTGTCCAAGTTGGAACAGGAGACTTTCCAGGT 1235

  scaffold194|s      39000 ----GTGAACTAATGGTCAAAATCATGATTAACTTAGGCTGATTCTTATT 39045
                           ----     i                                 i      
C rnd-1_family-       1234 GAATGTGAATTAATGGTCAAAATCATGATTAACTTAGGCTGATCCTTATT 1185

  scaffold194|s      39046 TACAATAAATTTTAAAATGAATTTGTTTTTGCT-CGGAAGGAATACATTT 39094
                                                            - v         v    
C rnd-1_family-       1184 TACAATAAATTTTAAAATGAATTTGTTTTTGCTCCTGAAGGAATAAATTT 1135

  scaffold194|s      39095 ATTTTACAATGTGGATCCCTCCGTCCTTATTTATACAAGTAACCC----- 39139
                                  i                            i      v -----
C rnd-1_family-       1134 ATTTTACGATGTGGATCCCTCCGTCCTTATTTATACGAGTAACACAACAT 1085

  scaffold194|s      39140 TA--ACCTATCCAAAA---GATACTACCCTGCTATGAACACAATGCTATT 39184
                             -- ii         ---        i            v  i   ?  
C rnd-1_family-       1084 TATTATTTATCCAAAAAATGATACTACTCTGCTATGAACAAAACGCTNTT 1035

  scaffold194|s      39185 TCTAATTTATTCTAGTACCTATTATTACTATGAAAGT-GCAAACGACTGC 39233
                                 ?     i                        -    i       
C rnd-1_family-       1034 TCTAATNTATTCCAGTACCTATTATTACTATGAAAGTAGCAAGCGACTGC 985

  scaffold194|s      39234 AATTGACTAGAAATAACTTGCTCTCCCCACCTCTGCTCTTTGTTCTTTCG 39283
                              i         v    i      i                        
C rnd-1_family-        984 AATCGACTAGAAAAAACTCGCTCTCTCCACCTCTGCTCTTTGTTCTTTCG 935

  scaffold194|s      39284 TACCCTGGTTTTGCGGTTTTGCCCAGCTCGACATCACCTCACCCTCTGAA 39333
                                              i               i v     ?? i   
C rnd-1_family-        934 TACCCTGGTTTTGCGGTTTCGCCCAGCTCGACATCGCGTCACCNNCCGAA 885

  scaffold194|s      39334 GACACCCACATCTCACACCATCAAAGGAACCCACTGATAGAGCCATCTGA 39383
                            v i      v i           v                   i  i  
C rnd-1_family-        884 GCCGCCCACAGCCCACACCATCAACGGAACCCACTGATAGAGCCGTCCGA 835

  scaffold194|s      39384 GTGGAGGATCTCGCTCCCTCCACGTCTTTTCTTAGATGTTTTGTGCCC-G 39432
                                                  v   ?i    v v v   i      - 
C rnd-1_family-        834 GTGGAGGATCTCGCTCCCTCCACCTCTNCTCTTCGTTCTTTCGTGCCCTG 785

  scaffold194|s      39433 GTTTTGCTGTTTT-CCCAGCTAAAATTGGTTTATTGTTGTGTAAAG 39477
                                  ?     -                                
C rnd-1_family-        784 GTTTTGCNGTTTTGCCCAGCTAAAATTGGTTTATTGTTGTGTAAAG 739

Matrix = 20p43g.matrix
Kimura (with divCpGMod) = 3.57
Transitions / transversions = 1.60 (24/15)
Gap_init rate = 0.01 (12 / 814), avg. gap size = 2.58 (31 / 12)

4766 9.80 1.99 0.15 scaffold194|size224001 39481 40134 (183901) C rnd-1_family-164#Unknown (918) 666 1 m_b2454s001i43 57390

  scaffold194|s      39481 TGCTAGAGCCGTTCAAGTGGATGATCTTGCTCCCGTGACCTCTTTTCTTC 39530
                             v        ?i i      v     i      viv       i    i
C rnd-1_family-        666 TGATAGAGCCGNCCGAGTGGAGGATCTCGCTCCCTCCACCTCTTCTCTTT 617

  scaffold194|s      39531 ATCCCTTTGTGCCCCATTACTATTGATTGGTTGTTGTGTTCTTTTGTTGA 39580
                           i i i  i       iv  v     i                     i  
C rnd-1_family-        616 GTTCTTTCGTGCCCCGGTAATATTGGTTGGTTGTTGTGTTCTTTTGTCGA 567

  scaffold194|s      39581 CAGTGACAATGCCATGTCTGTTGCCATATCTGCTATGGCAGCATCATCGC 39630
                                  i                      i vi i      i   i  -
C rnd-1_family-        566 CAGTGACGATGCCATGTCTGTTGCCATATCCGACACGGCAGCGTCACCG- 518

  scaffold194|s      39631 TCTACCGTCGAAAGCTCACAAAGGTTCACGACATCCTCACCACTCGCCTG 39680
                                    v     i v            v                 ? 
C rnd-1_family-        517 TCTACCGTCTAAAGCCCCCAAAGGTTCACGTCATCCTCACCACTCGCCNG 468

  scaffold194|s      39681 AACCCTCCGATAGAGCCGACCAAGTGGAGGGTCTCTCACTCACTCCACCT 39730
                                  i             i  i            ii  i        
C rnd-1_family-        467 AACCCTCTGATAGAGCCGACCGAGCGGAGGGTCTCTCGTTCGCTCCACCT 418

  scaffold194|s      39731 TTTCTCTCTCT--TCTTCCATCTTCTGGGTCCCGGTTGTGGCCTTTTCCA 39778
                                      --      i     i                        
C rnd-1_family-        417 TTTCTCTCTCTCTTCTTCCGTCTTCCGGGTCCCGGTTGTGGCCTTTTCCA 368

  scaffold194|s      39779 AGTGGTTGGTTGTTGTATAAAGTTGTTGATGGCAATGAGTGGCGATGGCA 39828
                                               v            i i     i    vv  
C rnd-1_family-        367 AGTGGTTGGTTGTTGTATAATGTTGTTGATGGCGACGAGTGACGATTCCA 318

  scaffold194|s      39829 TGTCCGACATGGTGTC--CGGC-------GCCCACAGCTCCCACCATTGA 39869
                                       i   --    -------           v      i  
C rnd-1_family-        317 TGTCCGACATGGCGTCACCGGCCGAAGCCGCCCACAGCTCACACCATCGA 268

  scaffold194|s      39870 CGGAATCCC-TCCTCTACAGCAAATCAAACAACACAGACGCATGCCCTTA 39918
                                i   -           iivi     i  i                
C rnd-1_family-        267 CGGAACCCCCTCCTCTACAGCGGCCCAAACGACGCAGACGCATGCCCTTA 218

  scaffold194|s      39919 GAAACAACCGAGCGGGTTGTCTTTCTCTCAATGTGGCCTGGTTGGTTGTT 39968
                                            i     i       i                  
C rnd-1_family-        217 GAAACAACCGAGCGGGTCGTCTTCCTCTCAACGTGGCCTGGTTGGTTGTT 168

  scaffold194|s      39969 GTATAA-GTTGTTGACAGTGACGAGTGACGATGCCATGTCCAACATGTCA 40017
                                 -         i i                      i        
C rnd-1_family-        167 GTATAATGTTGTTGACGGCGACGAGTGACGATGCCATGTCCGACATGTCA 118

  scaffold194|s      40018 TCACCGTTCGAAGCCGCCTACAGCTCACAACATCGACCACACCCCCTCCT 40067
                                             v          v        iv          
C rnd-1_family-        117 TCACCGTTCGAAGCCGCCAACAGCTCACACCATCGACCGAACCCCCTCCT 68

  scaffold194|s      40068 CTACAGCAGCCCAAAAAACGCATGCCCCTAGCAGAACGGAGCGGGTCATC 40117
                                                                             
C rnd-1_family-         67 CTACAGCAGCCCAAAAAACGCATGCCCCTAGCAGAACGGAGCGGGTCATC 18

  scaffold194|s      40118 TTCCTTTGGACACAGTG 40134
                                            
C rnd-1_family-         17 TTCCTTTGGACACAGTG 1

Matrix = 20p43g.matrix
Kimura (with divCpGMod) = 6.22
Transitions / transversions = 2.56 (46/18)
Gap_init rate = 0.01 (6 / 653), avg. gap size = 2.33 (14 / 6)

1096 15.27 7.88 0.00 scaffold194|size224001 39957 40159 (183876) C rnd-1_family-164#Unknown (1219) 365 147 m_b2454s001i44 57390

  scaffold194|s      39957 TGGTTGGTTGTTGTATAA-GTTGTTGACAGTGACGAGTGACGATGCCATG 40005
                                             -        ii i             v     
C rnd-1_family-        365 TGGTTGGTTGTTGTATAATGTTGTTGATGGCGACGAGTGACGATTCCATG 316

  scaffold194|s      40006 TCCAACATGTCATCACCGTTCGAAGCCGCCTACAGCTCACAACATCGACC 40055
                              i     v i      vi          i          v       v
C rnd-1_family-        315 TCCGACATGGCGTCACCGGCCGAAGCCGCCCACAGCTCACACCATCGACG 266

  scaffold194|s      40056 ACACCCCCTCCTCTACAGCAGCCCAAA------AAACGCATGCCCCTAGC 40099
                           iv                 i       ------ i          i   v
C rnd-1_family-        265 GAACCCCCTCCTCTACAGCGGCCCAAACGACGCAGACGCATGCCCTTAGA 216

  scaffold194|s      40100 AG-AACGGAGCGGGTCATCTTCCTTTGGACACAG--TGAGTTGTTGTTGT 40146
                            i-   v         i       i vi  iii --  iv v        
C rnd-1_family-        215 AACAACCGAGCGGGTCGTCTTCCTCTCAACGTGGCCTGGTTGGTTGTTGT 166

  scaffold194|s      40147 ----TGTGGTTG--GGCGA 40159
                           ----   v    --     
C rnd-1_family-        165 ATAATGTTGTTGACGGCGA 147

Matrix = 20p43g.matrix
Kimura (with divCpGMod) = 13.87
Transitions / transversions = 1.58 (19/12)
Gap_init rate = 0.03 (6 / 202), avg. gap size = 2.67 (16 / 6)


1274 1.31 0.00 0.79 scaffold194|size224001 40156 40539 (183496) rnd-5_family-22#Unknown 1 381 (0) m_b2454s001i45 57391

  scaffold194|s      40156 GCGATTTAGTCAGCAAAAAATATCATCGTAGATTGTTTGGCCCGTTCGTG 40205
                                      v            i                         
  rnd-5_family-          1 GCGATTTAGTCTGCAAAAAATATCGTCGTAGATTGTTTGGCCCGTTCGTG 50

  scaffold194|s      40206 CTGATAGTCTGACATTAGTGATGAAGACTCACTTAGGCTGATTCTTATTT 40255
                                           v                            ?????
  rnd-5_family-         51 CTGATAGTCTGACATTCGTGATGAAGACTCACTTAGGCTGATTCTNNNNN 100

  scaffold194|s      40256 ACAATACATTTTCAAATAAATTTATTTTTCTCGGACATTTCGTTAATCTA 40305
                           ??????????????????????????????????????????????????
  rnd-5_family-        101 NNNNNNNNNNNNNNNNNNNNNNNNNNNNNNNNNNNNNNNNNNNNNNNNNN 150

  scaffold194|s      40306 CCATCCTTATTTAAACTAAATCCACTCTCAACAAAATTTCATCGGTCTGA 40355
                           ??????????????????????????????????????????????????
  rnd-5_family-        151 NNNNNNNNNNNNNNNNNNNNNNNNNNNNNNNNNNNNNNNNNNNNNNNNNN 200

  scaffold194|s      40356 AAATTTTGTTGAAATCGTTCCCGCCACTATTCTCAACGAAATTTCTCTTC 40405
                           ??????????????????????????????????????????????????
  rnd-5_family-        201 NNNNNNNNNNNNNNNNNNNNNNNNNNNNNNNNNNNNNNNNNNNNNNNNNN 250

  scaffold194|s      40406 AATTTAGTTGAAAATAAATTCTCAACTTAATCTGGCGATGCCCAGACGCC 40455
                           ??????????????????????????????????????????????????
  rnd-5_family-        251 NNNNNNNNNNNNNNNNNNNNNNNNNNNNNNNNNNNNNNNNNNNNNNNNNN 300

  scaffold194|s      40456 TGAATGATGATGGGTCGATGGATGATGGATCCAGTTTGCCACATTTTTCA 40505
                           ?vi     ---                                       
  rnd-5_family-        301 NTGATGAT---GGGTCGATGGATGATGGATCCAGTTTGCCACATTTTTCA 347

  scaffold194|s      40506 GTGGCTGGTAAGTTGCCACAAACGAGAAAAAGGG 40539
                                                             
  rnd-5_family-        348 GTGGCTGGTAAGTTGCCACAAACGAGAAAAAGGG 381

Matrix = 20p43g.matrix
Kimura (with divCpGMod) = 2.38
Transitions / transversions = 0.67 (2/3)
Gap_init rate = 0.01 (3 / 383), avg. gap size = 1.00 (3 / 3)

1489 2.98 2.48 0.49 scaffold194|size224001 40251 40452 (183583) rnd-1_family-1072#Unknown 1 206 (58) m_b2454s001i46 57391

  scaffold194|s      40251 TATTTACAATACATTTTCAAATAAATTTATTTTT-CTCGGACATTTCGTT 40299
                                      v     ?                -               
  rnd-1_family-          1 TATTTACAATAAATTTTNAAATAAATTTATTTTTTCTCGGACATTTCGTT 50

  scaffold194|s      40300 A----ATCTACCATCCTTATTTAAACTAAATCCACTCTCAACAAAATTTC 40345
                            ----       i                                     
  rnd-1_family-         51 ACTCTATCTACCGTCCTTATTTAAACTAAATCCACTCTCAACAAAATTTC 100

  scaffold194|s      40346 ATCGGTCTGAAAATTTTGTTGAAATCGTTCCCGCCACTATTCTCAACGAA 40395
                               ?                                 ?  i        
  rnd-1_family-        101 ATCGNTCTGAAAATTTTGTTGAAATCGTTCCCGCCACTNTTTTCAACGAA 150

  scaffold194|s      40396 ATTTCTCTTCAATTTAGTTGAAAATAAATTCTCAACTTAATCTGGCGATG 40445
                                    v     ?                    ?v          i 
  rnd-1_family-        151 ATTTCTCTTAAATTTNGTTGAAAATAAATTCTCAACNAAATCTGGCGACG 200

  scaffold194|s      40446 CCCAGAC 40452
                           -      
  rnd-1_family-        201 -CCAGAC 206

Matrix = 20p43g.matrix
Kimura (with divCpGMod) = 2.17
Transitions / transversions = 1.00 (3/3)
Gap_init rate = 0.01 (3 / 201), avg. gap size = 2.00 (6 / 3)


546 18.75 4.00 4.00 scaffold194|size224001 40558 40707 (183328) rnd-1_family-164#Unknown 1050 1199 (385) m_b2454s001i47 57392

  scaffold194|s      40558 ATAGCAGAGTAGTAGTATTGTTCTT---TA---AATAATGTTGTATTAAT 40601
                                         vi  --  i  ---  ---           i   v 
  rnd-1_family-       1050 ATAGCAGAGTAGTATCAT--TTTTTGGATAAATAATAATGTTGTGTTACT 1097

  scaffold194|s      40602 CGGGTTTGTAAGTAAGGACGGTACGATTTACATCATATTATAGATAGATT 40651
                             ---- i   i         viv   ii     i  vv   i  vv   
  rnd-1_family-       1098 CG----TATAAATAAGGACGGAGGGATCCACATCGTAAAATAAATTTATT 1143

  scaffold194|s      40652 TCTTCGTCAACAAAAATAAATTTATTTTAAAATATATTTTAAATAAGGAT 40701
                           i    ivv i      i     i          v    v           
  rnd-1_family-       1144 CCTTCAGGAGCAAAAACAAATTCATTTTAAAATTTATTGTAAATAAGGAT 1193

  scaffold194|s      40702 CAGCCT 40707
                                 
  rnd-1_family-       1194 CAGCCT 1199

Matrix = 20p43g.matrix
Kimura (with divCpGMod) = 20.93
Transitions / transversions = 1.25 (15/12)
Gap_init rate = 0.05 (8 / 149), avg. gap size = 1.50 (12 / 8)


678 21.89 0.00 0.59 scaffold194|size224001 40712 40881 (183154) rnd-5_family-2378#LTR/Gypsy 1 169 (38) m_b2454s001i48 57393

  scaffold194|s      40712 TTTGTCCAGTGTTCGTCCCATGTTCGTCCCATGTTCGTCCGGTGTTCGTC 40761
                             i    ii        vv i        v i ?      vi      i 
  rnd-5_family-          1 TTCGTCCGATGTTCGTCAGACGTTCGTCCGACGNTCGTCCTATGTTCGCC 50

  scaffold194|s      40762 CCGTGTTCGTCCCGTGTTCGTCCCATGTTCGTCCCATGTTCGTCCCATGT 40811
                            vii       i?i         v i        v i       ?v i  
  rnd-5_family-         51 CGACGTTCGTCTNATGTTCGTCCGACGTTCGTCCAACGTTCGTCNGACGT 100

  scaffold194|s      40812 TAGTCTGACGTTCGTCCAATGTTCGTCAGACGTTCGTCCCTCGTTCGTCC 40861
                            v   i   i   v  vi ii   ?              vvi        
  rnd-5_family-        101 TCGTCCGACATTCTTCAGACATTCNTCAGACGTTCGTCCAATGTTCGTCC 150

  scaffold194|s      40862 GATGTTCGTCCGAAGGTTTG 40881
                           ii         -  v   i 
  rnd-5_family-        151 AGTGTTCGTCC-AACGTTCG 169

Matrix = 20p43g.matrix
Kimura (with divCpGMod) = 19.34
Transitions / transversions = 1.64 (23/14)
Gap_init rate = 0.01 (1 / 169), avg. gap size = 1.00 (1 / 1)

698 18.00 0.00 0.00 scaffold194|size224001 40723 40872 (183163) rnd-5_family-2378#LTR/Gypsy 1 150 (57) m_b2454s001i49 57393

  scaffold194|s      40723 TTCGTCCCATGTTCGTCCCATGTTCGTCCGGTGTTCGTCCCGTGTTCGTC 40772
                                  v         vv i         ii ?      ii      i 
  rnd-5_family-          1 TTCGTCCGATGTTCGTCAGACGTTCGTCCGACGNTCGTCCTATGTTCGCC 50

  scaffold194|s      40773 CCGTGTTCGTCCCATGTTCGTCCCATGTTCGTCCCATGTTAGTCTGACGT 40822
                            vii       i?          v i        v i   v   ?     
  rnd-5_family-         51 CGACGTTCGTCTNATGTTCGTCCGACGTTCGTCCAACGTTCGTCNGACGT 100

  scaffold194|s      40823 TCGTCCAATGTTCGTCAGACGTTCGTCCCTCGTTCGTCCGATGTTCGTCC 40872
                                 i ii   v      i   ?  vvv         i          
  rnd-5_family-        101 TCGTCCGACATTCTTCAGACATTCNTCAGACGTTCGTCCAATGTTCGTCC 150

Matrix = 20p43g.matrix
Kimura (with divCpGMod) = 16.54
Transitions / transversions = 1.45 (16/11)
Gap_init rate = 0.00 (0 / 149), avg. gap size = 0.0 (0 / 0)

640 18.95 3.92 0.00 scaffold194|size224001 40767 40919 (183116) rnd-5_family-2378#LTR/Gypsy 1 159 (48) m_b2454s001i50 57393

  scaffold194|s      40767 TTCGTCCCGTGTTCGTCCCATGTTCGTCCCATGTTCGTCCCATGTTAGTC 40816
                                  vi        vv i        v i ?      i     v i 
  rnd-5_family-          1 TTCGTCCGATGTTCGTCAGACGTTCGTCCGACGNTCGTCCTATGTTCGCC 50

  scaffold194|s      40817 TGACGTTCGTCCAATGTTCGTCAGACGTTCGTCCCTCGTTCGTCCGATGT 40866
                           i          i?         v           vv        ?  i  
  rnd-5_family-         51 CGACGTTCGTCTNATGTTCGTCCGACGTTCGTCCAACGTTCGTCNGACGT 100

  scaffold194|s      40867 TCGTCCGAAGGTTT---GGCA-TAGTGAAAAGTTCGTCAGA-ATTCGTCC 40911
                                   viv i --- i  - v? v i v       vi -i       
  rnd-5_family-        101 TCGTCCGACATTCTTCAGACATTCNTCAGACGTTCGTCCAATGTTCGTCC 150

  scaffold194|s      40912 -GTATTCGT 40919
                           -  i     
  rnd-5_family-        151 AGTGTTCGT 159

Matrix = 20p43g.matrix
Kimura (with divCpGMod) = 19.39
Transitions / transversions = 1.07 (15/14)
Gap_init rate = 0.03 (4 / 152), avg. gap size = 1.50 (6 / 4)


982 2.65 0.00 0.00 scaffold194|size224001 40875 40987 (183048) rnd-5_family-2008#Unknown 1 113 (0) m_b2454s001i51 57394

  scaffold194|s      40875 AGGTTTGGCATAGTGAAAAGTTCGTCAGAATTCGTCCGTATTCGTAAGTT 40924
                                                               v             
  rnd-5_family-          1 AGGTTTGGCATAGTGAAAAGTTCGTCAGAATTCGTCAGTATTCGTAAGTT 50

  scaffold194|s      40925 GAAGAATTTAATACTCGCCAAAAATGATTGAAAAAAGATCCATGTGTAAA 40974
                                                                     i       
  rnd-5_family-         51 GAAGAATTTAATACTCGCCAAAAATGATTGAAAAAAGATCCACGTGTAAA 100

  scaffold194|s      40975 AGATGCAGGTCTT 40987
                                 i      
  rnd-5_family-        101 AGATGCGGGTCTT 113

Matrix = 20p43g.matrix
Kimura (with divCpGMod) = 1.07
Transitions / transversions = 2.00 (2/1)
Gap_init rate = 0.00 (0 / 112), avg. gap size = 0.0 (0 / 0)


3593 0.50 1.50 0.00 scaffold194|size224001 40989 41387 (182648) C genome_2_8342#DNA (74) 405 1 m_b2454s001i52 57378

  scaffold194|s      40989 CCGGTGGGTACCCTCATCTGCAGGCAGAAAAAA--CGAACGTGTCCGTGC 41036
                                                            --               
C genome_2_8342        405 CCGGTGGGTACCCTCATCTGCAGGCAGAAAAAAAACGAACGTGTCCGTGC 356

  scaffold194|s      41037 ACCCCATTTTGGTTCAGTTCCACGCTATCTAATCGTGAACTTGACAGCTG 41086
                                                                             
C genome_2_8342        355 ACCCCATTTTGGTTCAGTTCCACGCTATCTAATCGTGAACTTGACAGCTG 306

  scaffold194|s      41087 TTAATACGTCATGACCACTTTAAGACAAGAATGGTGTGGTAGGTATGTGT 41136
                                                                             
C genome_2_8342        305 TTAATACGTCATGACCACTTTAAGACAAGAATGGTGTGGTAGGTATGTGT 256

  scaffold194|s      41137 GTAGTATATACGAGGTGCAGTACCAAACACGTACAAACCGAGAAATAAAA 41186
                                                   i                         
C genome_2_8342        255 GTAGTATATACGAGGTGCAGTACCGAACACGTACAAACCGAGAAATAAAA 206

  scaffold194|s      41187 ACCAGAAACAAGCGAATTTGTGACGTCAACATCTCTAATGAAAGGGGGTG 41236
                                                                             
C genome_2_8342        205 ACCAGAAACAAGCGAATTTGTGACGTCAACATCTCTAATGAAAGGGGGTG 156

  scaffold194|s      41237 GGTATTTCGGGGTGGTCAAAAAGTGTTTTCTGCAGCACTGGCGACCGAGA 41286
                                                 i                           
C genome_2_8342        155 GGTATTTCGGGGTGGTCAAAAAATGTTTTCTGCAGCACTGGCGACCGAGA 106

  scaffold194|s      41287 TGCAGAAAATA-TTTTCGACCACCCC--AAAAACCATACTCATAACCCAT 41333
                                      -              --                      
C genome_2_8342        105 TGCAGAAAATATTTTTCGACCACCCCCAAAAAACCATACTCATAACCCAT 56

  scaffold194|s      41334 TAGGGTGG-TTTTTTTTACGTGGGTGGATAAAAAATTCTGCCTGCAGGGA 41382
                                   -                                         
C genome_2_8342         55 TAGGGTGGTTTTTTTTTACGTGGGTGGATAAAAAATTCTGCCTGCAGGGA 6

  scaffold194|s      41383 TACCC 41387
                                
C genome_2_8342          5 TACCC 1

Matrix = 20p43g.matrix
Kimura (with divCpGMod) = 0.28
Transitions / transversions = 1.00 (2/0)
Gap_init rate = 0.01 (4 / 398), avg. gap size = 1.50 (6 / 4)


658 11.05 0.00 7.00 scaffold194|size224001 41553 41659 (182376) C genome_1_5806#DNA (0) 784 685 m_b2454s001i53 57395

  scaffold194|s      41553 GGGTGACTACAATATACCTTAATTGTTCTAAGTGTCTAAATGTTCAAATA 41602
                                     -------      i    i i    ii i   i       
C genome_1_5806        784 GGGTGACTAC-------CTTAATCGTTCCAGGTGTTCAGATGCTCAAATA 742

  scaffold194|s      41603 TCCAGTCCCAGATGTTTAATTTAGAACTGATTTGGGACAGTTTTTTAAAA 41652
                                      i   v  v                    v          
C genome_1_5806        741 TCCAGTCCCAGGTGTATACTTTAGAACTGATTTGGGACACTTTTTTAAAA 692

  scaffold194|s      41653 ATGACTA 41659
                                  
C genome_1_5806        691 ATGACTA 685

Matrix = 20p43g.matrix
Kimura (with divCpGMod) = 10.98
Transitions / transversions = 2.67 (8/3)
Gap_init rate = 0.07 (7 / 106), avg. gap size = 1.00 (7 / 7)


3253 9.24 5.37 1.79 scaffold194|size224001 41667 42206 (181829) C rnd-1_family-622#Unknown (0) 559 1 m_b2454s001i54 57396

  scaffold194|s      41667 AACATA--TACAAATACAGTTCCACACCACGT--TCCACAGACTTATACC 41712
                                 --  -     ?           i   --       iv i     
C rnd-1_family-        559 AACATACTTA-AAATANAGTTCCACACCGCGTGATCCACAGGGTCATACC 511

  scaffold194|s      41713 TACTATGGCTCGAAATCG--TT----CATAGTTATTACACACACAAAATA 41756
                                v v   i      --  ----           i v    ------
C rnd-1_family-        510 TACTAAGTCTCAAAATCGACTTAATACATAGTTATTATAAACAC------ 467

  scaffold194|s      41757 GTTAAGA---GAAGGTCTAACTCGTGCGTAGTAAATG--TAGAG-GCATC 41800
                              i v ---            vv ?  ii--     --     -  iv?
C rnd-1_family-        466 GTTGACATACGAAGGTCTAACTATTNCGCG--AAATGGCTAGAGAGCGAN 419

  scaffold194|s      41801 AACATTTTTTCACCAAGACATTTCATCTTTAGGACAAGGTAATGAAAAAA 41850
                             v          i                                    
C rnd-1_family-        418 AAAATTTTTTCACTAAGACATTTCATCTTTAGGACAAGGTAATGAAAAAA 369

  scaffold194|s      41851 ATCATTACTATAGTAGACAGCTAGTGCTAAAAAATTGCTAAGTACTGGCA 41900
                                -                                     i      
C rnd-1_family-        368 ATCAT-ACTATAGTAGACAGCTAGTGCTAAAAAATTGCTAAGTGCTGGCA 320

  scaffold194|s      41901 CATTAATTCTTCAACAAAATAGATGAAGGTCCATTTTTGTACCTTCACTT 41950
                                v                                    v   i   
C rnd-1_family-        319 CATTATTTCTTCAACAAAATAGATGAAGGTCCATTTTTGTACGTTCGCTT 270

  scaffold194|s      41951 CAATAATTGTGATGAATAGCATTTGACAAAGAGTACAACAAGCAAATCAA 42000
                               v         v    i        vv  i v i    ??  v    
C rnd-1_family-        269 CAATTATTGTGATGTATAGTATTTGACACTGAATCCGACAANNAATTCAA 220

  scaffold194|s      42001 CAACCAAGCAGTCTAAAGCCAAGTCACGACACCATGCAGTAA-------- 42042
                              i    i    v   ?     v  i        v ?    --------
C rnd-1_family-        219 CAATCAAGTAGTCAAAANCCAAGGCATGACACCATCCNGTAAAATGAGAT 170

  scaffold194|s      42043 ---AAGAAAGTCATCCGACCACTCTCGTCTACTTAATTTATTGCTGCAGG 42089
                           ---    i     iv  i                ?         i     
C rnd-1_family-        169 GGTAAGAGAGTCACACGGCCACTCTCGTCTACTTNATTTATTGCCGCAGG 120

  scaffold194|s      42090 TGAAAGCCAAGCAGCACAGCAACTTGACAACCAAGGGCTTAGTGATCACA 42139
                                   ?    i          i          v              
C rnd-1_family-        119 TGAAAGCCNAGCAACACAGCAACTCGACAACCAAGTGCTTAGTGATCACA 70

  scaffold194|s      42140 TACTATTTCTTCAATAAAATAGATAAAGGCACAGGTTTGTATGTTCGCTT 42189
                                                            vv               
C rnd-1_family-         69 TACTATTTCTTCAATAAAATAGATAAAGGCACATTTTTGTATGTTCGCTT 20

  scaffold194|s      42190 CAATTATT--TTGTATTTG 42206
                                   --v        
C rnd-1_family-         19 CAATTATTGGGTGTATTTG 1

Matrix = 20p43g.matrix
Kimura (with divCpGMod) = 8.66
Transitions / transversions = 0.96 (24/25)
Gap_init rate = 0.04 (20 / 539), avg. gap size = 1.95 (39 / 20)

1511 12.86 3.31 0.40 scaffold194|size224001 42126 42367 (181668) C rnd-1_family-622#Unknown (226) 333 85 m_b2454s001i55 57396

  scaffold194|s      42126 GCTTAGTGATCACATACTATTTCTTCAATAAAATAGATAAAGGCACAGGT 42175
                              v    v vi  i i           i         i    iv  vv 
C rnd-1_family-        333 GCTAAGTGCTGGCACATTATTTCTTCAACAAAATAGATGAAGGTCCATTT 284

  scaffold194|s      42176 TTGTATGTTCGCTTCAATTATTTTG--------TATTTGATACTGAATCT 42217
                                i                v  --------       i        i
C rnd-1_family-        283 TTGTACGTTCGCTTCAATTATTGTGATGTATAGTATTTGACACTGAATCC 234

  scaffold194|s      42218 GACAATGAATTCAATAATCAAGTAGATCAAAATCCAAGGCATGACCCCAT 42267
                                ??       i          -      ?            v    
C rnd-1_family-        233 GACAANNAATTCAACAATCAAGTAG-TCAAAANCCAAGGCATGACACCAT 185

  scaffold194|s      42268 TCTGTAAAATGAGATGGTAAGAGTGTTGCATGGCCGCTCTTATCTACTTT 42317
                           i ?                    v  ii  i    i    ii       ?
C rnd-1_family-        184 CCNGTAAAATGAGATGGTAAGAGAGTCACACGGCCACTCTCGTCTACTTN 135

  scaffold194|s      42318 ATTTATTACCGCATGTGAAAGCCCAGCAACATAGCAAATCAACAACCAAG 42367
                                  i     v         ?       i     v  i         
C rnd-1_family-        134 ATTTATTGCCGCAGGTGAAAGCCNAGCAACACAGCAACTCGACAACCAAG 85

Matrix = 20p43g.matrix
Kimura (with divCpGMod) = 12.25
Transitions / transversions = 1.82 (20/11)
Gap_init rate = 0.01 (2 / 241), avg. gap size = 4.50 (9 / 2)

2179 8.72 0.34 0.00 scaffold194|size224001 42198 42495 (181540) C rnd-1_family-865#Unknown (0) 299 1 m_b2454s001i57 57396

  scaffold194|s      42198 TTGTATTTGATACTGAATCTGACAATGAATTCAATAATCAAGTAGATCAA 42247
                                     i                       i          ii   
C rnd-1_family-        299 TTGTATTTGACACTGAATCTGACAATGAATTCAACAATCAAGTAGGCCAA 250

  scaffold194|s      42248 AATCCAAGGCATGACCCCATTCTGTAAAATGAGATGGTAAGAGTGTTGCA 42297
                                i         v    ? v                    v  ii  
C rnd-1_family-        249 AATCCGAGGCATGACACCATNCGGTAAAATGAGATGGTAAGAGAGTCACA 200

  scaffold194|s      42298 TGGCCGCTCTTATCTACTTTATTTATTACCGCATGTGAAAGCCCAGCAAC 42347
                           i    i    ii       ?       i   ? v         v    ? 
C rnd-1_family-        199 CGGCCACTCTCGTCTACTTNATTTATTGCCGNAGGTGAAAGCCGAGCANC 150

  scaffold194|s      42348 ATAGCAAATCAACAACCAAGCACACAAAATGAGAGACGAGACACTAGGGA 42397
                            i     v  i            i              v           
C rnd-1_family-        149 ACAGCAACTCGACAACCAAGCACGCAAAATGAGAGACGCGACACTAGGGA 100

  scaffold194|s      42398 GGGAGACTTGCATTCAAAAAATTAATAAGAGAGCCTCTAAAAATACAGTG 42447
                                ?   ?           v    ?       i               
C rnd-1_family-         99 GGGAGNCTTNCATTCAAAAAAGTAATNAGAGAGCTTCTAAAAATACAGTG 50

  scaffold194|s      42448 CAAAAAATTGGAAGGTTAC-CCCAGCACCTGCTTTCTATAATGTTGGTA 42495
                                              -                   vv        
C rnd-1_family-         49 CAAAAAATTGGAAGGTTACTCCCAGCACCTGCTTTCTATTTTGTTGGTA 1

Matrix = 20p43g.matrix
Kimura (with divCpGMod) = 7.76
Transitions / transversions = 1.60 (16/10)
Gap_init rate = 0.00 (1 / 297), avg. gap size = 1.00 (1 / 1)

726 21.95 9.41 7.10 scaffold194|size224001 42355 42864 (181171) C rnd-1_family-142#Unknown (264) 971 451 m_b2454s001i58 57396

  scaffold194|s      42355 ATCAACAACCAAGCACACAAA-ATGAGAGACGAGACACTAGG-GAGGGAG 42402
                                --              -     iv   v    --   - i   i 
C rnd-1_family-        971 ATCAA--ACCAAGCACACAAAGATGAGGTACGTGACA--AGGAGGGGGGG 926

  scaffold194|s      42403 ACTTGCATTCAAAAAATTAATAAGAGAGCCTCTAAAAATACAGTGCAAAA 42452
                                -       i     ? v  v    i        i-  i  -?   
C rnd-1_family-        925 ACTTG-ATTCAAAGAATTANTTAGCGAGCTTCTAAAAAC-CAATG-NAAA 879

  scaffold194|s      42453 AATTGGAAGG----------------TTACCCCAGCACCTGCTTTCTATA 42486
                              ? i  v ----------------  v    i  v             
C rnd-1_family-        878 AATNGAAATGAGCATTGTCTCACCTCTTCCCCCGGCCCCTGCTTTCTATA 829

  scaffold194|s      42487 ATGTTGGTATG--AAGGA-CAAAGGTGA------CATCTACATATTTGGT 42527
                           v v   v ?v --     -v        ------     v  v - iiv 
C rnd-1_family-        828 TTCTTGTTNAGAAAAGGAGAAAAGGTGAGGGGTGCATCTCCAGA-TCATT 780

  scaffold194|s      42528 CTCGGGGATGGG--ATTACTGTTGCATAGAGGGGGGG--CACCTGAATGA 42573
                             v    v    --  i       v  v    i   i--  v - iv  -
C rnd-1_family-        779 CTGGGGGTTGGGTTATCACTGTTGGATTGAGGAGGGAGTCAAC-GGCTG- 732

  scaffold194|s      42574 AGAAACAT--ATCAGCGGC-TGGAAAAAGCTGAAAAATGTGAAAATGGGC 42620
                                   --  vi v   - i       v-i           ---  --
C rnd-1_family-        731 AGAAACATAAATGGGGGGCTTAGAAAAAGA-AAAAAATGTGAA---GG-- 688

  scaffold194|s      42621 AGGTAAAAATATCTCACCTTCCCCTCATGAAAAATGATTTCAGATGTTGT 42670
                           ---- vvv    -       i      v -i   ?iv    viv  ?  i
C rnd-1_family-        687 ----ATCCATAT-TCACCTTTCCCTCAAG-GAAANACTTTCTATTGNTGC 644

  scaffold194|s      42671 TGGTG-AGAAGGGCAAAGGCAGCATCTCCAGATGA-TTTGGGACTTGAGA 42718
                           iv  i-i i    vi  v  ii i?     iv v - i    ivi   v 
C rnd-1_family-        643 CTGTATGGGAGGGAGAATGCGACGNCTCCAATTCAGTCTGGGGGCTGATA 594

  scaffold194|s      42719 -AA--CAAAAAATTATGTAATTGGCATGTAAAAAT--CAATTGAAAAATT 42763
                           -  --i?  v    ii  v v -     -- iv  --    --    i v
C rnd-1_family-        593 TAATGTNAACAATTGCGTTAGT-GCATG--AGTATTCCAAT--AAAAGTG 549

  scaffold194|s      42764 AAAACCGTGTAATCAAAGT-AAAAATGGAAAGCTCATTTTTATCACCTTT 42812
                             i vvvii   -    i -         v iv -     --       ?
C rnd-1_family-        548 AAGAAATCATAA-CAAAATAAAAAATGGATAAAT-ATTTT--TCACCTTN 503

  scaffold194|s      42813 ---TC-TGTCGC--ATTCTTTGGCAATTTTGTCGTTAGGAGTGAAACAGC 42856
                           ---  -  v v --i     ------   i  i   ? v    i v i  
C rnd-1_family-        502 CGCTCATGGCCCCTGTTCTT------TTTCGTTGTTNGCAGTGGACCGGC 459

  scaffold194|s      42857 AGTGGCAG 42864
                             i   i 
C rnd-1_family-        458 AGCGGCGG 451

Matrix = 20p43g.matrix
Kimura (with divCpGMod) = 24.61
Transitions / transversions = 1.00 (52/52)
Gap_init rate = 0.11 (56 / 509), avg. gap size = 1.52 (85 / 56)


1431 15.21 2.61 3.29 scaffold194|size224001 42134 42439 (181596) rnd-1_family-742#Unknown 421 724 (220) m_b2454s001i56 57397

  scaffold194|s      42134 ATCACATACTATTTCTTCAATAAAATAGATAAAGGCACAGGTT---TGTA 42180
                            i                 ?  ?ii     ? i ?iv  --  --- v  
  rnd-1_family-        421 ACCACATACTATTTCTTCANTANGGTAGATNAGGNTCCA--TTACCTTTA 468

  scaffold194|s      42181 TGTTCGCTTCAATTATTTTGTATTTGATACTGAATCTGACAATGAATTCA 42230
                                     i   ii -- v iv i       v?  v ------     
  rnd-1_family-        469 TGTTCGCTTCGATTGCT--GAACATAATACTGACNCTTA------ATTCA 510

  scaffold194|s      42231 ATAATCAAGTAGATCAAAATCCAAGGCATGACCCCATTCTGTAAAATGAG 42280
                            i          ii        i         v    ? v          
  rnd-1_family-        511 ACAATCAAGTAGGCCAAAATCCGAGGCATGACACCATNCGGTAAAATGAG 560

  scaffold194|s      42281 ATGGTAAGAGTGTTGCATGGCCGCTCTTATCTACTTTATTTATTACCGCA 42330
                                     v  ii  i    ?    ii   ?   i  i ?  ?   ? 
  rnd-1_family-        561 ATGGTAAGAGAGTCACACGGCCNCTCTCGTCTNCTTCATCTNTTNCCGNA 610

  scaffold194|s      42331 TGTGAAAGCCCAGCAACATAGCAAATCAAC-AACCAAGCACACAAAATGA 42379
                           v          i   ? i?    iv     -  v       i      ?v
  rnd-1_family-        611 GGTGAAAGCCCGGCANCGNAGCAGCTCAACAAAACAAGCACGCAAAATNT 660

  scaffold194|s      42380 GAGACGAGACACTAGGGA--GGGAGACTTGCATTCAAAAAAT--TAATAA 42425
                              ?i v i         --    ??   ?v       v   --    v 
  rnd-1_family-        661 GAGNTGTGGCACTAGGGAATGGGANNCTTNAATTCAAATAATAATAATCA 710

  scaffold194|s      42426 GAGAGCCTCTAAAA 42439
                            ?    i       
  rnd-1_family-        711 GNGAGCTTCTAAAA 724

Matrix = 20p43g.matrix
Kimura (with divCpGMod) = 15.53
Transitions / transversions = 1.65 (28/17)
Gap_init rate = 0.05 (14 / 305), avg. gap size = 1.29 (18 / 14)


3253 9.24 5.37 1.79 scaffold194|size224001 41667 42206 (181829) C rnd-1_family-622#Unknown (0) 559 1 m_b2454s001i54 57396

  scaffold194|s      41667 AACATA--TACAAATACAGTTCCACACCACGT--TCCACAGACTTATACC 41712
                                 --  -     ?           i   --       iv i     
C rnd-1_family-        559 AACATACTTA-AAATANAGTTCCACACCGCGTGATCCACAGGGTCATACC 511

  scaffold194|s      41713 TACTATGGCTCGAAATCG--TT----CATAGTTATTACACACACAAAATA 41756
                                v v   i      --  ----           i v    ------
C rnd-1_family-        510 TACTAAGTCTCAAAATCGACTTAATACATAGTTATTATAAACAC------ 467

  scaffold194|s      41757 GTTAAGA---GAAGGTCTAACTCGTGCGTAGTAAATG--TAGAG-GCATC 41800
                              i v ---            vv ?  ii--     --     -  iv?
C rnd-1_family-        466 GTTGACATACGAAGGTCTAACTATTNCGCG--AAATGGCTAGAGAGCGAN 419

  scaffold194|s      41801 AACATTTTTTCACCAAGACATTTCATCTTTAGGACAAGGTAATGAAAAAA 41850
                             v          i                                    
C rnd-1_family-        418 AAAATTTTTTCACTAAGACATTTCATCTTTAGGACAAGGTAATGAAAAAA 369

  scaffold194|s      41851 ATCATTACTATAGTAGACAGCTAGTGCTAAAAAATTGCTAAGTACTGGCA 41900
                                -                                     i      
C rnd-1_family-        368 ATCAT-ACTATAGTAGACAGCTAGTGCTAAAAAATTGCTAAGTGCTGGCA 320

  scaffold194|s      41901 CATTAATTCTTCAACAAAATAGATGAAGGTCCATTTTTGTACCTTCACTT 41950
                                v                                    v   i   
C rnd-1_family-        319 CATTATTTCTTCAACAAAATAGATGAAGGTCCATTTTTGTACGTTCGCTT 270

  scaffold194|s      41951 CAATAATTGTGATGAATAGCATTTGACAAAGAGTACAACAAGCAAATCAA 42000
                               v         v    i        vv  i v i    ??  v    
C rnd-1_family-        269 CAATTATTGTGATGTATAGTATTTGACACTGAATCCGACAANNAATTCAA 220

  scaffold194|s      42001 CAACCAAGCAGTCTAAAGCCAAGTCACGACACCATGCAGTAA-------- 42042
                              i    i    v   ?     v  i        v ?    --------
C rnd-1_family-        219 CAATCAAGTAGTCAAAANCCAAGGCATGACACCATCCNGTAAAATGAGAT 170

  scaffold194|s      42043 ---AAGAAAGTCATCCGACCACTCTCGTCTACTTAATTTATTGCTGCAGG 42089
                           ---    i     iv  i                ?         i     
C rnd-1_family-        169 GGTAAGAGAGTCACACGGCCACTCTCGTCTACTTNATTTATTGCCGCAGG 120

  scaffold194|s      42090 TGAAAGCCAAGCAGCACAGCAACTTGACAACCAAGGGCTTAGTGATCACA 42139
                                   ?    i          i          v              
C rnd-1_family-        119 TGAAAGCCNAGCAACACAGCAACTCGACAACCAAGTGCTTAGTGATCACA 70

  scaffold194|s      42140 TACTATTTCTTCAATAAAATAGATAAAGGCACAGGTTTGTATGTTCGCTT 42189
                                                            vv               
C rnd-1_family-         69 TACTATTTCTTCAATAAAATAGATAAAGGCACATTTTTGTATGTTCGCTT 20

  scaffold194|s      42190 CAATTATT--TTGTATTTG 42206
                                   --v        
C rnd-1_family-         19 CAATTATTGGGTGTATTTG 1

Matrix = 20p43g.matrix
Kimura (with divCpGMod) = 8.66
Transitions / transversions = 0.96 (24/25)
Gap_init rate = 0.04 (20 / 539), avg. gap size = 1.95 (39 / 20)

1511 12.86 3.31 0.40 scaffold194|size224001 42126 42367 (181668) C rnd-1_family-622#Unknown (226) 333 85 m_b2454s001i55 57396

  scaffold194|s      42126 GCTTAGTGATCACATACTATTTCTTCAATAAAATAGATAAAGGCACAGGT 42175
                              v    v vi  i i           i         i    iv  vv 
C rnd-1_family-        333 GCTAAGTGCTGGCACATTATTTCTTCAACAAAATAGATGAAGGTCCATTT 284

  scaffold194|s      42176 TTGTATGTTCGCTTCAATTATTTTG--------TATTTGATACTGAATCT 42217
                                i                v  --------       i        i
C rnd-1_family-        283 TTGTACGTTCGCTTCAATTATTGTGATGTATAGTATTTGACACTGAATCC 234

  scaffold194|s      42218 GACAATGAATTCAATAATCAAGTAGATCAAAATCCAAGGCATGACCCCAT 42267
                                ??       i          -      ?            v    
C rnd-1_family-        233 GACAANNAATTCAACAATCAAGTAG-TCAAAANCCAAGGCATGACACCAT 185

  scaffold194|s      42268 TCTGTAAAATGAGATGGTAAGAGTGTTGCATGGCCGCTCTTATCTACTTT 42317
                           i ?                    v  ii  i    i    ii       ?
C rnd-1_family-        184 CCNGTAAAATGAGATGGTAAGAGAGTCACACGGCCACTCTCGTCTACTTN 135

  scaffold194|s      42318 ATTTATTACCGCATGTGAAAGCCCAGCAACATAGCAAATCAACAACCAAG 42367
                                  i     v         ?       i     v  i         
C rnd-1_family-        134 ATTTATTGCCGCAGGTGAAAGCCNAGCAACACAGCAACTCGACAACCAAG 85

Matrix = 20p43g.matrix
Kimura (with divCpGMod) = 12.25
Transitions / transversions = 1.82 (20/11)
Gap_init rate = 0.01 (2 / 241), avg. gap size = 4.50 (9 / 2)

2179 8.72 0.34 0.00 scaffold194|size224001 42198 42495 (181540) C rnd-1_family-865#Unknown (0) 299 1 m_b2454s001i57 57396

  scaffold194|s      42198 TTGTATTTGATACTGAATCTGACAATGAATTCAATAATCAAGTAGATCAA 42247
                                     i                       i          ii   
C rnd-1_family-        299 TTGTATTTGACACTGAATCTGACAATGAATTCAACAATCAAGTAGGCCAA 250

  scaffold194|s      42248 AATCCAAGGCATGACCCCATTCTGTAAAATGAGATGGTAAGAGTGTTGCA 42297
                                i         v    ? v                    v  ii  
C rnd-1_family-        249 AATCCGAGGCATGACACCATNCGGTAAAATGAGATGGTAAGAGAGTCACA 200

  scaffold194|s      42298 TGGCCGCTCTTATCTACTTTATTTATTACCGCATGTGAAAGCCCAGCAAC 42347
                           i    i    ii       ?       i   ? v         v    ? 
C rnd-1_family-        199 CGGCCACTCTCGTCTACTTNATTTATTGCCGNAGGTGAAAGCCGAGCANC 150

  scaffold194|s      42348 ATAGCAAATCAACAACCAAGCACACAAAATGAGAGACGAGACACTAGGGA 42397
                            i     v  i            i              v           
C rnd-1_family-        149 ACAGCAACTCGACAACCAAGCACGCAAAATGAGAGACGCGACACTAGGGA 100

  scaffold194|s      42398 GGGAGACTTGCATTCAAAAAATTAATAAGAGAGCCTCTAAAAATACAGTG 42447
                                ?   ?           v    ?       i               
C rnd-1_family-         99 GGGAGNCTTNCATTCAAAAAAGTAATNAGAGAGCTTCTAAAAATACAGTG 50

  scaffold194|s      42448 CAAAAAATTGGAAGGTTAC-CCCAGCACCTGCTTTCTATAATGTTGGTA 42495
                                              -                   vv        
C rnd-1_family-         49 CAAAAAATTGGAAGGTTACTCCCAGCACCTGCTTTCTATTTTGTTGGTA 1

Matrix = 20p43g.matrix
Kimura (with divCpGMod) = 7.76
Transitions / transversions = 1.60 (16/10)
Gap_init rate = 0.00 (1 / 297), avg. gap size = 1.00 (1 / 1)

726 21.95 9.41 7.10 scaffold194|size224001 42355 42864 (181171) C rnd-1_family-142#Unknown (264) 971 451 m_b2454s001i58 57396

  scaffold194|s      42355 ATCAACAACCAAGCACACAAA-ATGAGAGACGAGACACTAGG-GAGGGAG 42402
                                --              -     iv   v    --   - i   i 
C rnd-1_family-        971 ATCAA--ACCAAGCACACAAAGATGAGGTACGTGACA--AGGAGGGGGGG 926

  scaffold194|s      42403 ACTTGCATTCAAAAAATTAATAAGAGAGCCTCTAAAAATACAGTGCAAAA 42452
                                -       i     ? v  v    i        i-  i  -?   
C rnd-1_family-        925 ACTTG-ATTCAAAGAATTANTTAGCGAGCTTCTAAAAAC-CAATG-NAAA 879

  scaffold194|s      42453 AATTGGAAGG----------------TTACCCCAGCACCTGCTTTCTATA 42486
                              ? i  v ----------------  v    i  v             
C rnd-1_family-        878 AATNGAAATGAGCATTGTCTCACCTCTTCCCCCGGCCCCTGCTTTCTATA 829

  scaffold194|s      42487 ATGTTGGTATG--AAGGA-CAAAGGTGA------CATCTACATATTTGGT 42527
                           v v   v ?v --     -v        ------     v  v - iiv 
C rnd-1_family-        828 TTCTTGTTNAGAAAAGGAGAAAAGGTGAGGGGTGCATCTCCAGA-TCATT 780

  scaffold194|s      42528 CTCGGGGATGGG--ATTACTGTTGCATAGAGGGGGGG--CACCTGAATGA 42573
                             v    v    --  i       v  v    i   i--  v - iv  -
C rnd-1_family-        779 CTGGGGGTTGGGTTATCACTGTTGGATTGAGGAGGGAGTCAAC-GGCTG- 732

  scaffold194|s      42574 AGAAACAT--ATCAGCGGC-TGGAAAAAGCTGAAAAATGTGAAAATGGGC 42620
                                   --  vi v   - i       v-i           ---  --
C rnd-1_family-        731 AGAAACATAAATGGGGGGCTTAGAAAAAGA-AAAAAATGTGAA---GG-- 688

  scaffold194|s      42621 AGGTAAAAATATCTCACCTTCCCCTCATGAAAAATGATTTCAGATGTTGT 42670
                           ---- vvv    -       i      v -i   ?iv    viv  ?  i
C rnd-1_family-        687 ----ATCCATAT-TCACCTTTCCCTCAAG-GAAANACTTTCTATTGNTGC 644

  scaffold194|s      42671 TGGTG-AGAAGGGCAAAGGCAGCATCTCCAGATGA-TTTGGGACTTGAGA 42718
                           iv  i-i i    vi  v  ii i?     iv v - i    ivi   v 
C rnd-1_family-        643 CTGTATGGGAGGGAGAATGCGACGNCTCCAATTCAGTCTGGGGGCTGATA 594

  scaffold194|s      42719 -AA--CAAAAAATTATGTAATTGGCATGTAAAAAT--CAATTGAAAAATT 42763
                           -  --i?  v    ii  v v -     -- iv  --    --    i v
C rnd-1_family-        593 TAATGTNAACAATTGCGTTAGT-GCATG--AGTATTCCAAT--AAAAGTG 549

  scaffold194|s      42764 AAAACCGTGTAATCAAAGT-AAAAATGGAAAGCTCATTTTTATCACCTTT 42812
                             i vvvii   -    i -         v iv -     --       ?
C rnd-1_family-        548 AAGAAATCATAA-CAAAATAAAAAATGGATAAAT-ATTTT--TCACCTTN 503

  scaffold194|s      42813 ---TC-TGTCGC--ATTCTTTGGCAATTTTGTCGTTAGGAGTGAAACAGC 42856
                           ---  -  v v --i     ------   i  i   ? v    i v i  
C rnd-1_family-        502 CGCTCATGGCCCCTGTTCTT------TTTCGTTGTTNGCAGTGGACCGGC 459

  scaffold194|s      42857 AGTGGCAG 42864
                             i   i 
C rnd-1_family-        458 AGCGGCGG 451

Matrix = 20p43g.matrix
Kimura (with divCpGMod) = 24.61
Transitions / transversions = 1.00 (52/52)
Gap_init rate = 0.11 (56 / 509), avg. gap size = 1.52 (85 / 56)


696 23.79 11.66 6.76 scaffold194|size224001 42471 42993 (181042) rnd-1_family-287#Unknown 1 547 (25) m_b2454s001i59 57398

  scaffold194|s      42471 GCACCTGCTTTCTAT-AATGTTGGTATGA--AGGACAAAGGTGACATCTA 42517
                             v            -iv    v  i  i--     i      i i   v
  rnd-1_family-          1 GCCCCTGCTTTCTATTGCTGTTTGTGTGGGGAGGACGAAGGTGGCGTCTC 50

  scaffold194|s      42518 CATATTTGGTCTCGGGGATGGGAT-T--ACTGTTGCATAGAGGGGGG-GC 42563
                             v   ii    v    v      - --  i     ---    vv  -  
  rnd-1_family-         51 CAGATTCAGTCTGGGGGCTGGGATATCAACCGTTGC---GAGGTTGGTGC 97

  scaffold194|s      42564 ------ACCTGAATGAAGAAACATATCAGCGGCTGGAAAAAGCTGAAAAA 42607
                           ------ ?ii  v    i   vv   -   i-----     v -----  
  rnd-1_family-         98 GTAAGAANTCGATTGAAAAAAATTAT-AGCA-----AAAAATC-----AA 136

  scaffold194|s      42608 TGTGAAAATGGGCAGGTAAAAATAT----CTCACCTTCCCCTCATGAAAA 42653
                              i        ------   vi  ----        i     ii i?vv
  rnd-1_family-        137 TGTAAAAATGGG------AAATCATTTTTCTCACCTTTCCCTCGCGGNCC 180

  scaffold194|s      42654 ATGATTTCAGATGTTGTTGG---TGAGAAG--GGCAAAGGCAGCATCTCC 42698
                           v  v iiiv?v         ---  v iv --  v iv   i ii---  
  rnd-1_family-        181 CTGTTCCTTNTTGTTGTTGGATTTGCGGCGATGGGAGCGGCGGTG---CC 227

  scaffold194|s      42699 AGAT--GATTTGGGACTTGAGAAACAAAAAATTATGTAATTGGCATGTAA 42746
                               --ii i    ivi     v i?  vv  vii iii?i  iii    
  rnd-1_family-        228 AGATTCAGTCTGGGGGCTGAGATATNAACCATGGCGCGGNCGGTGCGTAA 277

  scaffold194|s      42747 AAATC-AATTGAAAAA-TTAAAACCGTGTAATCAA--AGTAAAAATGGAA 42792
                           i?  i-          -   iv ---- i  vv  --  v          
  rnd-1_family-        278 GNATTTAATTGAAAAAATTAGTA----GCAAAGAAGCAGGAAAAATGGAA 323

  scaffold194|s      42793 AGCTCATTTTTATCACCTTTTCTGTCGCA-------TTCTTTGGCAATTT 42835
                            -      i ---       - ?v    ?-------       viiv v 
  rnd-1_family-        324 A-CTCATTCT---CACCTTT-CNCTCGCNGCCCCTGTTCTTTGCTGTTGT 368

  scaffold194|s      42836 TGTCGTTAGGAG-TGAAACAGCAGTGG---------CAGT-----GGC-A 42869
                               v  v  v -  ii --  i    ---------    -----   -i
  rnd-1_family-        369 TGTCTTTTGGCGATGGGA--GCGGTGGTGCCAAATTCAGTCTGGGGGCTG 416

  scaffold194|s      42870 AGAGATAAA-AATGGC----ACAGTGCACAACTATTTATTTGAAACAGTA 42914
                              v  ?  -?     ----  i     ?  ?      v      v i  
  rnd-1_family-        417 AGATATNAACNATGGCGCGGACGGTGCANAANTATTTAATTGAAAAAATA 466

  scaffold194|s      42915 AATT-CAAACACCAAAGTAAAATATGG---TGCATTATTTTGCACTTTCT 42960
                              i-    - i          v    --- ?    v   iv   i  vi
  rnd-1_family-        467 AATCGCAAA-ATCAAAGTAAAAAATGGAAATNCATTTTTTCTCACCTTGC 515

  scaffold194|s      42961 TATAACAGCCCCTCTCCTTTTTGTAG-TGTTCAG 42993
                           vv -- i  v  i   v  i    v -    v  
  rnd-1_family-        516 GCT--CGGCGCCCCTCGTTCTTGTTGTTGTTAAG 547

Matrix = 20p43g.matrix
Kimura (with divCpGMod) = 25.42
Transitions / transversions = 1.19 (63/53)
Gap_init rate = 0.11 (60 / 522), avg. gap size = 1.63 (98 / 60)


83 0.00 1.30 0.00 scaffold194|size224001 43068 43144 (180891) (TGTGTTG)n#Simple_repeat 1 78 (0) c_b2454s251i3 57399

  scaffold194|s      43068 TGTG-TGTGTGTTGTGTGTTGTGTGTTGTGTGTTGTGTGTTGTGTGTTGT 43116
                               -                                             
  (TGTGTTG)n#Si          1 TGTGTTGTGTGTTGTGTGTTGTGTGTTGTGTGTTGTGTGTTGTGTGTTGT 50

  scaffold194|s      43117 GTGTTGTGTGTTGTGTGTTGTGTGTTGT 43144
                                                       
  (TGTGTTG)n#Si         51 GTGTTGTGTGTTGTGTGTTGTGTGTTGT 78

Matrix = Unknown
Transitions / transversions = 1.00 (0/0)
Gap_init rate = 0.01 (1 / 76), avg. gap size = 1.00 (1 / 1)


60621 0.00 0.00 0.00 scaffold194|size224001 43145 49592 (174443) scaffold194|size224001_(dbseq-nr_374)_[43116,49563]#LTR/Gypsy 1 6448 (0) m_b2454s001i60 57400

  scaffold194|s      43145 TGACATAGGCCAATTATCTACTCTAAAGCAGTACTCTAAGAGTACCTGAA 43194
                                                                             
  scaffold194|s          1 TGACATAGGCCAATTATCTACTCTAAAGCAGTACTCTAAGAGTACCTGAA 50

  scaffold194|s      43195 AGATACCTTTAATTTCTTAGGAGATGCTGGACATCCCCCTAAGTTTTGCA 43244
                                                                             
  scaffold194|s         51 AGATACCTTTAATTTCTTAGGAGATGCTGGACATCCCCCTAAGTTTTGCA 100

  scaffold194|s      43245 GTCTTGCTAAATAGCAAGAATTGTTTCATTACCCAAAAATACCATTTGGG 43294
                                                                             
  scaffold194|s        101 GTCTTGCTAAATAGCAAGAATTGTTTCATTACCCAAAAATACCATTTGGG 150

  scaffold194|s      43295 ACAAGGTGCTCTGAGTCAGGAAATACTGACACAGAATCCACATCACTTGA 43344
                                                                             
  scaffold194|s        151 ACAAGGTGCTCTGAGTCAGGAAATACTGACACAGAATCCACATCACTTGA 200

  scaffold194|s      43345 AGATGAAGTAGAGATCCATCACTGTAAGATACAAGAGAGCTCTCACTGTG 43394
                                                                             
  scaffold194|s        201 AGATGAAGTAGAGATCCATCACTGTAAGATACAAGAGAGCTCTCACTGTG 250

  scaffold194|s      43395 TCTTTAGCACTGAAATGTACCAGTTCTACAGGGATCTCTACATAGTTTCG 43444
                                                                             
  scaffold194|s        251 TCTTTAGCACTGAAATGTACCAGTTCTACAGGGATCTCTACATAGTTTCG 300

  scaffold194|s      43445 TTTTGCCAAAATGAAGCATGTTTGCTTCATCATGGTTCATCATGGTGGAT 43494
                                                                             
  scaffold194|s        301 TTTTGCCAAAATGAAGCATGTTTGCTTCATCATGGTTCATCATGGTGGAT 350

  scaffold194|s      43495 TGTTAATTCACAATATGATCTAAATTAACTCACAAAATAACAAAGCTGAA 43544
                                                                             
  scaffold194|s        351 TGTTAATTCACAATATGATCTAAATTAACTCACAAAATAACAAAGCTGAA 400

  scaffold194|s      43545 AGGCCCACATCAAGATTTTTTAATACTTTTCAGCTTAGGTCACTATCGAT 43594
                                                                             
  scaffold194|s        401 AGGCCCACATCAAGATTTTTTAATACTTTTCAGCTTAGGTCACTATCGAT 450

  scaffold194|s      43595 CGATAACCTACTCGAGCGAATTTTTTTCTGGATCGTCTGTCCAGCTCCAC 43644
                                                                             
  scaffold194|s        451 CGATAACCTACTCGAGCGAATTTTTTTCTGGATCGTCTGTCCAGCTCCAC 500

  scaffold194|s      43645 ACTGCCTTCGACCGTCCGTCATCGTACCGACTTACGTCAAGTCCTGCTTC 43694
                                                                             
  scaffold194|s        501 ACTGCCTTCGACCGTCCGTCATCGTACCGACTTACGTCAAGTCCTGCTTC 550

  scaffold194|s      43695 GTCGCGTCTGTCTTCCGTCAGTCGAGCGTTCAACGTCCAGGTGATCGCTA 43744
                                                                             
  scaffold194|s        551 GTCGCGTCTGTCTTCCGTCAGTCGAGCGTTCAACGTCCAGGTGATCGCTA 600

  scaffold194|s      43745 GTAGAGCCATCGTCTATTGAGCGACGGTAAGTAGTAGCGCCACGTCAGCC 43794
                                                                             
  scaffold194|s        601 GTAGAGCCATCGTCTATTGAGCGACGGTAAGTAGTAGCGCCACGTCAGCC 650

  scaffold194|s      43795 CTACGAAATCCCGCCGTCAAGATTCGTGAGAAGCGTGTCTCGTTTGAGTG 43844
                                                                             
  scaffold194|s        651 CTACGAAATCCCGCCGTCAAGATTCGTGAGAAGCGTGTCTCGTTTGAGTG 700

  scaffold194|s      43845 CGCCCCACCACGAAGCTCCTACAAGACCCTTTTCTTAGGTACAAGTCTCG 43894
                                                                             
  scaffold194|s        701 CGCCCCACCACGAAGCTCCTACAAGACCCTTTTCTTAGGTACAAGTCTCG 750

  scaffold194|s      43895 GAGCAGCCCTCTCAAGAATGGCCTCGGAGAAGATTGCGCCCATCGGGCTT 43944
                                                                             
  scaffold194|s        751 GAGCAGCCCTCTCAAGAATGGCCTCGGAGAAGATTGCGCCCATCGGGCTT 800

  scaffold194|s      43945 AAACACCAAGAATGCGAGCGCGGAAGGGGTGGCGAAAGCTCCCATCCGGT 43994
                                                                             
  scaffold194|s        801 AAACACCAAGAATGCGAGCGCGGAAGGGGTGGCGAAAGCTCCCATCCGGT 850

  scaffold194|s      43995 ATGTGCCAGACCGGGACCCAGTCCAAGAAGCCTTGGATCTTAAGCCCGAG 44044
                                                                             
  scaffold194|s        851 ATGTGCCAGACCGGGACCCAGTCCAAGAAGCCTTGGATCTTAAGCCCGAG 900

  scaffold194|s      44045 TCCCTCAAGTGCACCCTCGCGAATGGGTCAGAAACCCGAGTCACGGTTTG 44094
                                                                             
  scaffold194|s        901 TCCCTCAAGTGCACCCTCGCGAATGGGTCAGAAACCCGAGTCACGGTTTG 950

  scaffold194|s      44095 GTCCGGACACGGTACCAACGAGCAGTTCATACTGCACGTGAACAAGGCGT 44144
                                                                             
  scaffold194|s        951 GTCCGGACACGGTACCAACGAGCAGTTCATACTGCACGTGAACAAGGCGT 1000

  scaffold194|s      44145 ACAGTACCGCCAAGAAAATGGGGTTAATTCCCGCCTGCGACGAGGCCGAA 44194
                                                                             
  scaffold194|s       1001 ACAGTACCGCCAAGAAAATGGGGTTAATTCCCGCCTGCGACGAGGCCGAA 1050

  scaffold194|s      44195 AAGGCTTATGACTCGAAAAAGGTCGAGTGGAAGGCTGTTCTACGTGAACT 44244
                                                                             
  scaffold194|s       1051 AAGGCTTATGACTCGAAAAAGGTCGAGTGGAAGGCTGTTCTACGTGAACT 1100

  scaffold194|s      44245 CGCCGATGACCCCCTCAGTAAAACTGCTAAGGAAGCGAAGACTGCAGAGT 44294
                                                                             
  scaffold194|s       1101 CGCCGATGACCCCCTCAGTAAAACTGCTAAGGAAGCGAAGACTGCAGAGT 1150

  scaffold194|s      44295 CTCTTTCCCTAAAGGCCGACATGCTCGCCTTGAAAGCAAAATGACCGACT 44344
                                                                             
  scaffold194|s       1151 CTCTTTCCCTAAAGGCCGACATGCTCGCCTTGAAAGCAAAATGACCGACT 1200

  scaffold194|s      44345 CGGCCCTAGAAGTTTTTCAACTCTATGCCAACCTCCTCACTGAGGAGGCA 44394
                                                                             
  scaffold194|s       1201 CGGCCCTAGAAGTTTTTCAACTCTATGCCAACCTCCTCACTGAGGAGGCA 1250

  scaffold194|s      44395 CGTCAGCCCTGGGACTTAATCGTCAAGGAGCAGACGGAGTCAAATCCCTT 44444
                                                                             
  scaffold194|s       1251 CGTCAGCCCTGGGACTTAATCGTCAAGGAGCAGACGGAGTCAAATCCCTT 1300

  scaffold194|s      44445 TCACGACATCTTCGGTCGAAAGGAAGAAGTCACCGGGCAAGGCGTCCGAG 44494
                                                                             
  scaffold194|s       1301 TCACGACATCTTCGGTCGAAAGGAAGAAGTCACCGGGCAAGGCGTCCGAG 1350

  scaffold194|s      44495 TCATTCGGAGGTGTCAGTTACTCCACCTCCAGTCTTGTTTCGCACATGGC 44544
                                                                             
  scaffold194|s       1351 TCATTCGGAGGTGTCAGTTACTCCACCTCCAGTCTTGTTTCGCACATGGC 1400

  scaffold194|s      44545 GCAGGCGAAAATTTGAGATTCTATATCTCTAATTGCCTCAAGAAGCCCAA 44594
                                                                             
  scaffold194|s       1401 GCAGGCGAAAATTTGAGATTCTATATCTCTAATTGCCTCAAGAAGCCCAA 1450

  scaffold194|s      44595 CAAGGTCAAAATTCGTCCAGTTTGTTCAGCGCGTCATGCAGCTGAACAAC 44644
                                                                             
  scaffold194|s       1451 CAAGGTCAAAATTCGTCCAGTTTGTTCAGCGCGTCATGCAGCTGAACAAC 1500

  scaffold194|s      44645 TACATCGAAGACCTCCCGTGCCTGTACTACAGCCCTAGTGCTAGTGCAAT 44694
                                                                             
  scaffold194|s       1501 TACATCGAAGACCTCCCGTGCCTGTACTACAGCCCTAGTGCTAGTGCAAT 1550

  scaffold194|s      44695 GGCGCAACAGGTCTACTCCTTCACCGATTCGAACTTCGCATGCCACATCT 44744
                                                                             
  scaffold194|s       1551 GGCGCAACAGGTCTACTCCTTCACCGATTCGAACTTCGCATGCCACATCT 1600

  scaffold194|s      44745 TGCGCATGTGTCCGTTGAAGTGGCAGGACCAGTACCACTTGCTGGAAAAA 44794
                                                                             
  scaffold194|s       1601 TGCGCATGTGTCCGTTGAAGTGGCAGGACCAGTACCACTTGCTGGAAAAA 1650

  scaffold194|s      44795 TGCTATCCCGAGGGGTTAAGCCTCTATTGCTCATTCTCGGCGTATTGAGG 44844
                                                                             
  scaffold194|s       1651 TGCTATCCCGAGGGGTTAAGCCTCTATTGCTCATTCTCGGCGTATTGAGG 1700

  scaffold194|s      44845 TGGCACACCCAGTGGATGAGAAGCAGTCAGCGGCTAAGCCTGCAAAGGCC 44894
                                                                             
  scaffold194|s       1701 TGGCACACCCAGTGGATGAGAAGCAGTCAGCGGCTAAGCCTGCAAAGGCC 1750

  scaffold194|s      44895 CAAGCAGCAGACCAGCCCTCCAGGAAGTCCTCGCTAAGCGGGCGCATTCC 44944
                                                                             
  scaffold194|s       1751 CAAGCAGCAGACCAGCCCTCCAGGAAGTCCTCGCTAAGCGGGCGCATTCC 1800

  scaffold194|s      44945 CAGGAAGCCCAGCAAGTATGCCCGCGACGGAGTATACTCGCGTCGAGAAG 44994
                                                                             
  scaffold194|s       1801 CAGGAAGCCCAGCAAGTATGCCCGCGACGGAGTATACTCGCGTCGAGAAG 1850

  scaffold194|s      44995 AACTGCGAGCTGTGCAAAAGCATGGGGCGCACACACCACGCATAACACCG 45044
                                                                             
  scaffold194|s       1851 AACTGCGAGCTGTGCAAAAGCATGGGGCGCACACACCACGCATAACACCG 1900

  scaffold194|s      45045 CGGAGTGTCGCCGCTACAACAAAGACGGGACTCCTACACGCGGAGTTTCC 45094
                                                                             
  scaffold194|s       1901 CGGAGTGTCGCCGCTACAACAAAGACGGGACTCCTACACGCGGAGTTTCC 1950

  scaffold194|s      45095 GGCGCGCCGCACGAAAGTCTCGTGAGGACAACCGCGCTAAGAAGTCCTAC 45144
                                                                             
  scaffold194|s       1951 GGCGCGCCGCACGAAAGTCTCGTGAGGACAACCGCGCTAAGAAGTCCTAC 2000

  scaffold194|s      45145 GCACAGGTCGTAGCGAGAATGGAGAAACTCGAGAAGTCTCTCAAGAAAGC 45194
                                                                             
  scaffold194|s       2001 GCACAGGTCGTAGCGAGAATGGAGAAACTCGAGAAGTCTCTCAAGAAAGC 2050

  scaffold194|s      45195 CAACAAAAAGGCAAGAAAGCGTCGCCGTCAGTACGAAAGTGACAGCGATT 45244
                                                                             
  scaffold194|s       2051 CAACAAAAAGGCAAGAAAGCGTCGCCGTCAGTACGAAAGTGACAGCGATT 2100

  scaffold194|s      45245 CTGACTCCTCCTGAAGTGATGGGTCGGGTAGTACCGGGGAAATTCCTGTA 45294
                                                                             
  scaffold194|s       2101 CTGACTCCTCCTGAAGTGATGGGTCGGGTAGTACCGGGGAAATTCCTGTA 2150

  scaffold194|s      45295 TGTAGTAAGAAAATTAAAACTAGCCATGAGTTAGAATGTTATACTACCCT 45344
                                                                             
  scaffold194|s       2151 TGTAGTAAGAAAATTAAAACTAGCCATGAGTTAGAATGTTATACTACCCT 2200

  scaffold194|s      45345 GGTCCGATTAAAACTACCAGTACACAAAAATTAGAATTAAATCAAAAAAT 45394
                                                                             
  scaffold194|s       2201 GGTCCGATTAAAACTACCAGTACACAAAAATTAGAATTAAATCAAAAAAT 2250

  scaffold194|s      45395 TTAATTAAGGATTATTCGAGTCCCTTGTTGGGCGCAACTTTGAAAAATCT 45444
                                                                             
  scaffold194|s       2251 TTAATTAAGGATTATTCGAGTCCCTTGTTGGGCGCAACTTTGAAAAATCT 2300

  scaffold194|s      45445 CAAGGACACTTCGAACTTATCCACTAAGAAACAAGTAGAGCCAAACTCAA 45494
                                                                             
  scaffold194|s       2301 CAAGGACACTTCGAACTTATCCACTAAGAAACAAGTAGAGCCAAACTCAA 2350

  scaffold194|s      45495 ATTTGGACCCTCTACCCAAAACACAGCCACCACACACACTCCCTCCACAA 45544
                                                                             
  scaffold194|s       2351 ATTTGGACCCTCTACCCAAAACACAGCCACCACACACACTCCCTCCACAA 2400

  scaffold194|s      45545 AAATCAGTGGATTCAGTGACAGCAGTGTTAGCTGTGCAAAAGTTAGCGAC 45594
                                                                             
  scaffold194|s       2401 AAATCAGTGGATTCAGTGACAGCAGTGTTAGCTGTGCAAAAGTTAGCGAC 2450

  scaffold194|s      45595 CGGAAGTCAGTCCTCGACAAAACTCAAACACTTGTCTAGGAGTCGCAAAA 45644
                                                                             
  scaffold194|s       2451 CGGAAGTCAGTCCTCGACAAAACTCAAACACTTGTCTAGGAGTCGCAAAA 2500

  scaffold194|s      45645 ACAACTTCTTGAGAGTACTATTAGACACTGGTTCTGATGGTGACCTCATG 45694
                                                                             
  scaffold194|s       2501 ACAACTTCTTGAGAGTACTATTAGACACTGGTTCTGATGGTGACCTCATG 2550

  scaffold194|s      45695 TTCCATGAAAAAGGAACCACCAAACGCTTTCCCTACTTGGCTAGGCAGGT 45744
                                                                             
  scaffold194|s       2551 TTCCATGAAAAAGGAACCACCAAACGCTTTCCCTACTTGGCTAGGCAGGT 2600

  scaffold194|s      45745 GTCAAAGTCTTGGCACACGTCGAATGGGTGCTTCCAAACCAAAGGAAGAG 45794
                                                                             
  scaffold194|s       2601 GTCAAAGTCTTGGCACACGTCGAATGGGTGCTTCCAAACCAAAGGAAGAG 2650

  scaffold194|s      45795 GCGAAGTCACACTAAAATTCGTAGACTACTCCAACAGCAAGGAATACACA 45844
                                                                             
  scaffold194|s       2651 GCGAAGTCACACTAAAATTCGTAGACTACTCCAACAGCAAGGAATACACA 2700

  scaffold194|s      45845 GTTCAACCAGATGTTGTCGAGTATGATGGAAAAAGATGGCAAAGCCAGCG 45894
                                                                             
  scaffold194|s       2701 GTTCAACCAGATGTTGTCGAGTATGATGGAAAAAGATGGCAAAGCCAGCG 2750

  scaffold194|s      45895 TTTGACCTCATCTTAGGTGTAAAAACACTAAGTGAGCTTGGAATTGTTCT 45944
                                                                             
  scaffold194|s       2751 TTTGACCTCATCTTAGGTGTAAAAACACTAAGTGAGCTTGGAATTGTTCT 2800

  scaffold194|s      45945 GGATTTTCGAACAAAGGATATTACCATTGATGAGATCATCTTGCCGATGA 45994
                                                                             
  scaffold194|s       2801 GGATTTTCGAACAAAGGATATTACCATTGATGAGATCATCTTGCCGATGA 2850

  scaffold194|s      45995 GAGACATCAACAGTCTGTCAACTAGCTCTAAGATTGAAAAAGCTTGGTCA 46044
                                                                             
  scaffold194|s       2851 GAGACATCAACAGTCTGTCAACTAGCTCTAAGATTGAAAAAGCTTGGTCA 2900

  scaffold194|s      46045 GTTAACCACAGCATGGTTCATGAACCACGTAGTACTGAGGAAGCCACTCA 46094
                                                                             
  scaffold194|s       2901 GTTAACCACAGCATGGTTCATGAACCACGTAGTACTGAGGAAGCCACTCA 2950

  scaffold194|s      46095 GCGTGCCGTTCACATCTTAGATGCAAAATATGAAAAAGCAGACCTCCAAT 46144
                                                                             
  scaffold194|s       2951 GCGTGCCGTTCACATCTTAGATGCAAAATATGAAAAAGCAGACCTCCAAT 3000

  scaffold194|s      46145 CAGTTGTTGACACCAACTGTCCTCACCTCAGTTTACAAGATCAAAACAAG 46194
                                                                             
  scaffold194|s       3001 CAGTTGTTGACACCAACTGTCCTCACCTCAGTTTACAAGATCAAAACAAG 3050

  scaffold194|s      46195 TTGTTAGAGCTCCTCCGTAAATACGAGGACCTCTTTGATGGTACACTAGG 46244
                                                                             
  scaffold194|s       3051 TTGTTAGAGCTCCTCCGTAAATACGAGGACCTCTTTGATGGTACACTAGG 3100

  scaffold194|s      46245 TGATTGGAACACAGAGCCTGTCTCCTTTGAACTAAAGGAAGGTGCCAAAC 46294
                                                                             
  scaffold194|s       3101 TGATTGGAACACAGAGCCTGTCTCCTTTGAACTAAAGGAAGGTGCCAAAC 3150

  scaffold194|s      46295 CATATCATGGCAGAGCTTACCCAGTACCACACTCACTCAAAGAGACTCTC 46344
                                                                             
  scaffold194|s       3151 CATATCATGGCAGAGCTTACCCAGTACCACACTCACTCAAAGAGACTCTC 3200

  scaffold194|s      46345 ATGAAAGAGCTCAAAAGACTGTGTGACCTGGGAGTACTAGAGTGGCAGCC 46394
                                                                             
  scaffold194|s       3201 ATGAAAGAGCTCAAAAGACTGTGTGACCTGGGAGTACTAGAGTGGCAGCC 3250

  scaffold194|s      46395 CGCATCTGAATGGGCTTCCCCATCATTCATAGTACCAAAAAAAGACCAGA 46444
                                                                             
  scaffold194|s       3251 CGCATCTGAATGGGCTTCCCCATCATTCATAGTACCAAAAAAAGACCAGA 3300

  scaffold194|s      46445 CTGTACGTTTCCTAAGTGATTTTAGAGAAGTAAACAAAAGAATAGTTAGA 46494
                                                                             
  scaffold194|s       3301 CTGTACGTTTCCTAAGTGATTTTAGAGAAGTAAACAAAAGAATAGTTAGA 3350

  scaffold194|s      46495 AAACCATTCCCGTTACCTAAAATTAGTACAGTCATGCAAGAGCTAGAAGG 46544
                                                                             
  scaffold194|s       3351 AAACCATTCCCGTTACCTAAAATTAGTACAGTCATGCAAGAGCTAGAAGG 3400

  scaffold194|s      46545 ATTCACTTTTGCGACGGCCCTTGATTTAAACATGGGCTACTACACCATTA 46594
                                                                             
  scaffold194|s       3401 ATTCACTTTTGCGACGGCCCTTGATTTAAACATGGGCTACTACACCATTA 3450

  scaffold194|s      46595 GATTGGATCCAGATGCATCCAAAATCTGCACCATTATATTTCCATGGGGT 46644
                                                                             
  scaffold194|s       3451 GATTGGATCCAGATGCATCCAAAATCTGCACCATTATATTTCCATGGGGT 3500

  scaffold194|s      46645 AAATACTCTTACCTCAGGTTACCAATGGGGATTGCAGGTTCTCCTGACAT 46694
                                                                             
  scaffold194|s       3501 AAATACTCTTACCTCAGGTTACCAATGGGGATTGCAGGTTCTCCTGACAT 3550

  scaffold194|s      46695 TTTTCAATCAAAAATGACGGAGCTAATGTCCACCCTTGAGTTCGTACGAG 46744
                                                                             
  scaffold194|s       3551 TTTTCAATCAAAAATGACGGAGCTAATGTCCACCCTTGAGTTCGTACGAG 3600

  scaffold194|s      46745 CTTACATTGATGATCTGTTATGCATCACCAAGGGAACCCTGGAAGACCAC 46794
                                                                             
  scaffold194|s       3601 CTTACATTGATGATCTGTTATGCATCACCAAGGGAACCCTGGAAGACCAC 3650

  scaffold194|s      46795 CTGGCTAAATTGGAATTGGTCCTCTCCAGACTGCAAGATGGGAACTTAAA 46844
                                                                             
  scaffold194|s       3651 CTGGCTAAATTGGAATTGGTCCTCTCCAGACTGCAAGATGGGAACTTAAA 3700

  scaffold194|s      46845 AGTTAATGCTGGCAAATCAAACTTCTGTGCCATAGAAACAGAATATCTTG 46894
                                                                             
  scaffold194|s       3701 AGTTAATGCTGGCAAATCAAACTTCTGTGCCATAGAAACAGAATATCTTG 3750

  scaffold194|s      46895 GGTACATCCTCTCACGAGATGGTATAAAACCACAACCCAAGAAGGTACAG 46944
                                                                             
  scaffold194|s       3751 GGTACATCCTCTCACGAGATGGTATAAAACCACAACCCAAGAAGGTACAG 3800

  scaffold194|s      46945 TCGATACTTGCACTGACACCGCCCAAAAATGTCAAAGACCTCCGTAGATT 46994
                                                                             
  scaffold194|s       3801 TCGATACTTGCACTGACACCGCCCAAAAATGTCAAAGACCTCCGTAGATT 3850

  scaffold194|s      46995 CCTTGGCATGGTCCAATACTATCGAGATCTTTGGGCAAGGCGCTGGCGAA 47044
                                                                             
  scaffold194|s       3851 CCTTGGCATGGTCCAATACTATCGAGATCTTTGGGCAAGGCGCTGGCGAA 3900

  scaffold194|s      47045 ATGCTTGCCCCACTCACAAGCCTCGTCGGCGAGTGTGGTCACACCAAGAA 47094
                                                                             
  scaffold194|s       3901 ATGCTTGCCCCACTCACAAGCCTCGTCGGCGAGTGTGGTCACACCAAGAA 3950

  scaffold194|s      47095 GTCCAAACTCCTCAAGGTAAAAAAGAAACCATGGAAATGGACTAACGAAC 47144
                                                                             
  scaffold194|s       3951 GTCCAAACTCCTCAAGGTAAAAAAGAAACCATGGAAATGGACTAACGAAC 4000

  scaffold194|s      47145 ATCAAAAAGCATTCGATGATGTAAAGGCCACTATTGCAAAAGATGTGTCC 47194
                                                                             
  scaffold194|s       4001 ATCAAAAAGCATTCGATGATGTAAAGGCCACTATTGCAAAAGATGTGTCC 4050

  scaffold194|s      47195 TTGGCCTACCCTGATTACTCAAAAGGGTTTGAGATCTATACTGATGGATC 47244
                                                                             
  scaffold194|s       4051 TTGGCCTACCCTGATTACTCAAAAGGGTTTGAGATCTATACTGATGGATC 4100

  scaffold194|s      47245 CAAGAGACAACTTGGAGCCGTCATTACTCAAACAACCGGCCAATAGCTTT 47294
                                                                             
  scaffold194|s       4101 CAAGAGACAACTTGGAGCCGTCATTACTCAAACAACCGGCCAATAGCTTT 4150

  scaffold194|s      47295 TTCAGCAGAAAACTCTCTGTCTGTCAGCAAAAGTACAGCGTAACCGAAAT 47344
                                                                             
  scaffold194|s       4151 TTCAGCAGAAAACTCTCTGTCTGTCAGCAAAAGTACAGCGTAACCGAAAT 4200

  scaffold194|s      47345 TGAACTTCTAGCCATTGTTGAGACACTCAAAGAGTTCAAAGGGATGCTGT 47394
                                                                             
  scaffold194|s       4201 TGAACTTCTAGCCATTGTTGAGACACTCAAAGAGTTCAAAGGGATGCTGT 4250

  scaffold194|s      47395 GGGGCCAACAATTGTAGTCTACACAGACCACAAGAACCTCATGCAAGATG 47444
                                                                             
  scaffold194|s       4251 GGGGCCAACAATTGTAGTCTACACAGACCACAAGAACCTCATGCAAGATG 4300

  scaffold194|s      47445 CACTCGGATTGACCTGTGACAGGGTTTACCGCTGGCGTTTACTGCTAGAG 47494
                                                                             
  scaffold194|s       4301 CACTCGGATTGACCTGTGACAGGGTTTACCGCTGGCGTTTACTGCTAGAG 4350

  scaffold194|s      47495 GAATATGGTCCTGAAATCGTGTACATCAAAGGAATCCACAACACAGTTGC 47544
                                                                             
  scaffold194|s       4351 GAATATGGTCCTGAAATCGTGTACATCAAAGGAATCCACAACACAGTTGC 4400

  scaffold194|s      47545 GGATGCGATTTCACGCCTTGACTTTGGTCCAGCAGTGGACATCAAGGAAA 47594
                                                                             
  scaffold194|s       4401 GGATGCGATTTCACGCCTTGACTTTGGTCCAGCAGTGGACATCAAGGAAA 4450

  scaffold194|s      47595 ACTGGATGACCTTCACAAAATGCTGGTGTTATTACACTAAGCAATCAGAA 47644
                                                                             
  scaffold194|s       4451 ACTGGATGACCTTCACAAAATGCTGGTGTTATTACACTAAGCAATCAGAA 4500

  scaffold194|s      47645 GAGGACCCATCACCAGACAACCACTCAGACCTCATGAACTTTGTGTTTGC 47694
                                                                             
  scaffold194|s       4501 GAGGACCCATCACCAGACAACCACTCAGACCTCATGAACTTTGTGTTTGC 4550

  scaffold194|s      47695 CAACCGCAGCGAAGAGAATGCAATATATCCCCTGACAGTTCGGAGATTGC 47744
                                                                             
  scaffold194|s       4551 CAACCGCAGCGAAGAGAATGCAATATATCCCCTGACAGTTCGGAGATTGC 4600

  scaffold194|s      47745 CGCAGCTCAACACACGGATAAAGCGCTGGACAAACTCAGCCTGCTTGAGA 47794
                                                                             
  scaffold194|s       4601 CGCAGCTCAACACACGGATAAAGCGCTGGACAAACTCAGCCTGCTTGAGA 4650

  scaffold194|s      47795 AGTACAAACCTCAGCTGGTAGAAAATGTTCAAGTACTGTGCAAAGATGGC 47844
                                                                             
  scaffold194|s       4651 AGTACAAACCTCAGCTGGTAGAAAATGTTCAAGTACTGTGCAAAGATGGC 4700

  scaffold194|s      47845 AAGCTTGTCATCCCACAGGAACTCCAGCAGCGAGCAGTACAGTGGTACCA 47894
                                                                             
  scaffold194|s       4701 AAGCTTGTCATCCCACAGGAACTCCAGCAGCGAGCAGTACAGTGGTACCA 4750

  scaffold194|s      47895 TCACTACCTGCAGCATCCGGGGACTACTCGTCTCGAAGAGACTCTTCGGC 47944
                                                                             
  scaffold194|s       4751 TCACTACCTGCAGCATCCGGGGACTACTCGTCTCGAAGAGACTCTTCGGC 4800

  scaffold194|s      47945 TGCGATGTATTGGAAAGGTTTGCGACGCTCTGTTCGCACCTTCGTCAAAA 47994
                                                                             
  scaffold194|s       4801 TGCGATGTATTGGAAAGGTTTGCGACGCTCTGTTCGCACCTTCGTCAAAA 4850

  scaffold194|s      47995 ATTGTCATAAATGCCAAGTCAACAAGCGGCCAAGCGTAAGTATGGTAAAT 48044
                                                                             
  scaffold194|s       4851 ATTGTCATAAATGCCAAGTCAACAAGCGGCCAAGCGTAAGTATGGTAAAT 4900

  scaffold194|s      48045 TACCTACAAAATTGGTTGTTTCCAACCCTGGGAAGTACTCTGTGTGGACC 48094
                                                                             
  scaffold194|s       4901 TACCTACAAAATTGGTTGTTTCCAACCCTGGGAAGTACTCTGTGTGGACC 4950

  scaffold194|s      48095 TAATAGGACCATACACCCTCAAGGGCCAAGGCGGCACTGAAATTGACTTT 48144
                                                                             
  scaffold194|s       4951 TAATAGGACCATACACCCTCAAGGGCCAAGGCGGCACTGAAATTGACTTT 5000

  scaffold194|s      48145 ATGTGTGTCACAATGATAGATCCAGCAACCAGTTGGTTCGAGATTGTGGA 48194
                                                                             
  scaffold194|s       5001 ATGTGTGTCACAATGATAGATCCAGCAACCAGTTGGTTCGAGATTGTGGA 5050

  scaffold194|s      48195 ACTACCGGTTACAGAAGTGACTTCTGTTGCTCCCACGGGTAAAAGGGCCG 48244
                                                                             
  scaffold194|s       5051 ACTACCGGTTACAGAAGTGACTTCTGTTGCTCCCACGGGTAAAAGGGCCG 5100

  scaffold194|s      48245 CAAGGGTACTAACACACATAATAAACCTAAGGAAGCTTACTTTGATAAAT 48294
                                                                             
  scaffold194|s       5101 CAAGGGTACTAACACACATAATAAACCTAAGGAAGCTTACTTTGATAAAT 5150

  scaffold194|s      48295 CATCAGCACAGGTAGGCTCCTTAGTTAACAAGATCTGGTTTAGCCGTTAC 48344
                                                                             
  scaffold194|s       5151 CATCAGCACAGGTAGGCTCCTTAGTTAACAAGATCTGGTTTAGCCGTTAC 5200

  scaffold194|s      48345 CCACGTTGTCAAGTAATCATTTACGACAATGGAAGCGAGTTCAAGCTCAA 48394
                                                                             
  scaffold194|s       5201 CCACGTTGTCAAGTAATCATTTACGACAATGGAAGCGAGTTCAAGCTCAA 5250

  scaffold194|s      48395 TTTGAAACCTTATGTGATTCATACGGTATCAAGCGTAAGCCAACCAGCAT 48444
                                                                             
  scaffold194|s       5251 TTTGAAACCTTATGTGATTCATACGGTATCAAGCGTAAGCCAACCAGCAT 5300

  scaffold194|s      48445 CAAGAACCCTCAAGCAAGCGCAATACTAGAACGGATGCATCAAGTAATCA 48494
                                                                             
  scaffold194|s       5301 CAAGAACCCTCAAGCAAGCGCAATACTAGAACGGATGCATCAAGTAATCA 5350

  scaffold194|s      48495 TGACAATGCTCCGTACCACTGAATTAGACATGGCCAATACAGTGACACCT 48544
                                                                             
  scaffold194|s       5351 TGACAATGCTCCGTACCACTGAATTAGACATGGCCAATACAGTGACACCT 5400

  scaffold194|s      48545 AGTGACATCGCAGACTTCCTCACAGATGCTGCATGGGCCGTTCGCTCCAC 48594
                                                                             
  scaffold194|s       5401 AGTGACATCGCAGACTTCCTCACAGATGCTGCATGGGCCGTTCGCTCCAC 5450

  scaffold194|s      48595 ATACCACACAGTACTCAAAGCCTCTCCAGGTGCAGCAATATTTGGTAGGG 48644
                                                                             
  scaffold194|s       5451 ATACCACACAGTACTCAAAGCCTCTCCAGGTGCAGCAATATTTGGTAGGG 5500

  scaffold194|s      48645 ACATGCTGTTTGACATTCCCTTCCTGGCTGACTGGAACAAAATAGGAGAT 48694
                                                                             
  scaffold194|s       5501 ACATGCTGTTTGACATTCCCTTCCTGGCTGACTGGAACAAAATAGGAGAT 5550

  scaffold194|s      48695 CACAGGCAACGCCAAACCGATCGCAATACCGAGCGTGAAAACAAGTCTCG 48744
                                                                             
  scaffold194|s       5551 CACAGGCAACGCCAAACCGATCGCAATACCGAGCGTGAAAACAAGTCTCG 5600

  scaffold194|s      48745 CGTCGATTGGGATTACAAGGTTGGTGACAAAGTACTTCTTCGCAAAGAAG 48794
                                                                             
  scaffold194|s       5601 CGTCGATTGGGATTACAAGGTTGGTGACAAAGTACTTCTTCGCAAAGAAG 5650

  scaffold194|s      48795 GTATCCTCCGCAAATCTGAAAGCAAATACCATAAAGATCCTTGGACTATA 48844
                                                                             
  scaffold194|s       5651 GTATCCTCCGCAAATCTGAAAGCAAATACCATAAAGATCCTTGGACTATA 5700

  scaffold194|s      48845 TCTACAGTCCATACGAATGGTACAATCAGGGTTCACCGCGGAACAAAATC 48894
                                                                             
  scaffold194|s       5701 TCTACAGTCCATACGAATGGTACAATCAGGGTTCACCGCGGAACAAAATC 5750

  scaffold194|s      48895 AGAACGATTGAATATTAGGAGAGTAACACCATACTTTGACACTGCAGACA 48944
                                                                             
  scaffold194|s       5751 AGAACGATTGAATATTAGGAGAGTAACACCATACTTTGACACTGCAGACA 5800

  scaffold194|s      48945 CTTAAAAACAAATACTGTCAGTTAATCACTCTAAAACTCCTCTCTCCACA 48994
                                                                             
  scaffold194|s       5801 CTTAAAAACAAATACTGTCAGTTAATCACTCTAAAACTCCTCTCTCCACA 5850

  scaffold194|s      48995 AACACTTACGCTTACAACCTTTACTTCGTAGTCACTACAAAGTCGAACGT 49044
                                                                             
  scaffold194|s       5851 AACACTTACGCTTACAACCTTTACTTCGTAGTCACTACAAAGTCGAACGT 5900

  scaffold194|s      49045 CTTGTCATATACAAGTGTTTTCCATTACAACAAAAGCCTGATGTTTTCCT 49094
                                                                             
  scaffold194|s       5901 CTTGTCATATACAAGTGTTTTCCATTACAACAAAAGCCTGATGTTTTCCT 5950

  scaffold194|s      49095 TTCAATGAAAAGGTTTTTTTTACACGACTCACCTGATTCTCCATTCGTGG 49144
                                                                             
  scaffold194|s       5951 TTCAATGAAAAGGTTTTTTTTACACGACTCACCTGATTCTCCATTCGTGG 6000

  scaffold194|s      49145 GGGCGAGTGACATAGGCCAATTATCTACTCTAAAACAGTACTCTAAGAGT 49194
                                                                             
  scaffold194|s       6001 GGGCGAGTGACATAGGCCAATTATCTACTCTAAAACAGTACTCTAAGAGT 6050

  scaffold194|s      49195 ACCTGAAAGATACCCTTAATTTCTTAGGAGATGCTGGACATCCCCTAAGT 49244
                                                                             
  scaffold194|s       6051 ACCTGAAAGATACCCTTAATTTCTTAGGAGATGCTGGACATCCCCTAAGT 6100

  scaffold194|s      49245 TTTGCAGTCTTGCTAAATAGCAAGAATTGTTTCATTACCCAAAAATACCA 49294
                                                                             
  scaffold194|s       6101 TTTGCAGTCTTGCTAAATAGCAAGAATTGTTTCATTACCCAAAAATACCA 6150

  scaffold194|s      49295 TTTGGGACAAGGTGCTCTGAGTCAGGAAATACTGACACAGAATCCACATC 49344
                                                                             
  scaffold194|s       6151 TTTGGGACAAGGTGCTCTGAGTCAGGAAATACTGACACAGAATCCACATC 6200

  scaffold194|s      49345 ACTTGAAGATGAAGTAGAGATCCATCACTGTAAGATACAAGAGAGCTCTC 49394
                                                                             
  scaffold194|s       6201 ACTTGAAGATGAAGTAGAGATCCATCACTGTAAGATACAAGAGAGCTCTC 6250

  scaffold194|s      49395 ACTGTGTCTTTAGCACTGAAATGTACCAGTTCTACAGGGATCTCTACATA 49444
                                                                             
  scaffold194|s       6251 ACTGTGTCTTTAGCACTGAAATGTACCAGTTCTACAGGGATCTCTACATA 6300

  scaffold194|s      49445 GTTTCGTTTTGCCAAAATGAAGCATGTTTGCTTCATCATGGTTCATCATG 49494
                                                                             
  scaffold194|s       6301 GTTTCGTTTTGCCAAAATGAAGCATGTTTGCTTCATCATGGTTCATCATG 6350

  scaffold194|s      49495 GTGGATTGTTAATTCACAATATGATCTAAATTAACTCACAAAATAACAAA 49544
                                                                             
  scaffold194|s       6351 GTGGATTGTTAATTCACAATATGATCTAAATTAACTCACAAAATAACAAA 6400

  scaffold194|s      49545 GCTGAAAGGCCCACATCAAGATTTTTTAATACTTTTCAGCTTAGGTCA 49592
                                                                           
  scaffold194|s       6401 GCTGAAAGGCCCACATCAAGATTTTTTAATACTTTTCAGCTTAGGTCA 6448

Matrix = 20p43g.matrix
Kimura (with divCpGMod) = 0.00
Transitions / transversions = 1.00 (0/0)
Gap_init rate = 0.00 (0 / 6447), avg. gap size = 0.0 (0 / 0)


1395 0.00 1.83 0.00 scaffold194|size224001 49595 50854 (173181) (TG)n#Simple_repeat 1 1283 (0) c_b2454s251i4 57401

  scaffold194|s      49595 TGTGTGT-TGTGTGT-TGTGTGT-TGTGTGT-TGTGTGTGTGTGTGTGTG 49640
                                  -       -       -       -                  
  (TG)n#Simple_          1 TGTGTGTGTGTGTGTGTGTGTGTGTGTGTGTGTGTGTGTGTGTGTGTGTG 50

  scaffold194|s      49641 T-TGTGTGT-TGTGTGT-TGTGTGT-TGTGTGT-TGTGTGTGTGTGTGTG 49685
                            -       -       -       -       -                
  (TG)n#Simple_         51 TGTGTGTGTGTGTGTGTGTGTGTGTGTGTGTGTGTGTGTGTGTGTGTGTG 100

  scaffold194|s      49686 T-TGTGTGTGTGT-TGTGTGTGTGT-TGTGTGTGTGTGT-TGTGTGTGTG 49731
                            -           -           -             -          
  (TG)n#Simple_        101 TGTGTGTGTGTGTGTGTGTGTGTGTGTGTGTGTGTGTGTGTGTGTGTGTG 150

  scaffold194|s      49732 TGTGTGTGTGTGTGTGTGTGTGTGTGTGTGTGTGTGTGTGTGTGTGTGTG 49781
                                                                             
  (TG)n#Simple_        151 TGTGTGTGTGTGTGTGTGTGTGTGTGTGTGTGTGTGTGTGTGTGTGTGTG 200

  scaffold194|s      49782 TGTGTGTGTGTGTGTGTGTGTGTGTGTGTGTGTGTGTGTGTGTGTGTGTG 49831
                                                                             
  (TG)n#Simple_        201 TGTGTGTGTGTGTGTGTGTGTGTGTGTGTGTGTGTGTGTGTGTGTGTGTG 250

  scaffold194|s      49832 TGTGTGTGTGTGTGTGT-TGTGTGT-TGTGTGTGTGTGT-TGTGTGTGTG 49878
                                            -       -             -          
  (TG)n#Simple_        251 TGTGTGTGTGTGTGTGTGTGTGTGTGTGTGTGTGTGTGTGTGTGTGTGTG 300

  scaffold194|s      49879 TGT-TGTGTGTGTGTGTGTGTGTGTGTGTGTGTGTGTGTGTGTGTGTGTG 49927
                              -                                              
  (TG)n#Simple_        301 TGTGTGTGTGTGTGTGTGTGTGTGTGTGTGTGTGTGTGTGTGTGTGTGTG 350

  scaffold194|s      49928 TGTGTGTGTGTGTGTGTGTGTGTGTGTGTGTGTGTGTGTGTGTGTGTGTG 49977
                                                                             
  (TG)n#Simple_        351 TGTGTGTGTGTGTGTGTGTGTGTGTGTGTGTGTGTGTGTGTGTGTGTGTG 400

  scaffold194|s      49978 TGTGTGTGTGTGTGTGTGTGTGTGTGTGTGTGTGTGTGTGTGTGTGTGTG 50027
                                                                             
  (TG)n#Simple_        401 TGTGTGTGTGTGTGTGTGTGTGTGTGTGTGTGTGTGTGTGTGTGTGTGTG 450

  scaffold194|s      50028 TGTGTGTGTGTGTGTGTGTGTGTGTGTGTGTGTGTGTGTGTGTGTGTGTG 50077
                                                                             
  (TG)n#Simple_        451 TGTGTGTGTGTGTGTGTGTGTGTGTGTGTGTGTGTGTGTGTGTGTGTGTG 500

  scaffold194|s      50078 TGTGTGTGTGTGTGTGTGTGTGTGTGTGTGTGTGTGTGTGTGTGTGTGTG 50127
                                                                             
  (TG)n#Simple_        501 TGTGTGTGTGTGTGTGTGTGTGTGTGTGTGTGTGTGTGTGTGTGTGTGTG 550

  scaffold194|s      50128 TGTGTGTGTGTGTGTGTGTGTGTGTGTGTGTGTGTGTGTGTGTGTGTGTG 50177
                                                                             
  (TG)n#Simple_        551 TGTGTGTGTGTGTGTGTGTGTGTGTGTGTGTGTGTGTGTGTGTGTGTGTG 600

  scaffold194|s      50178 TGTGTGTGTGTGTGTGTGT-TGTGTGTGT-TGTGTGTGTGT-TGTGTGTG 50224
                                              -         -           -        
  (TG)n#Simple_        601 TGTGTGTGTGTGTGTGTGTGTGTGTGTGTGTGTGTGTGTGTGTGTGTGTG 650

  scaffold194|s      50225 TGT-TGTGTGTGTGTGTGTGTGTGTGTGTGTGTGTGTGTGTGTGTGTGTG 50273
                              -                                              
  (TG)n#Simple_        651 TGTGTGTGTGTGTGTGTGTGTGTGTGTGTGTGTGTGTGTGTGTGTGTGTG 700

  scaffold194|s      50274 TGTGTGTGTGTGTGTGTGTGTGTGTGTGTGTGTGTGTGTGTGTGTGTGTG 50323
                                                                             
  (TG)n#Simple_        701 TGTGTGTGTGTGTGTGTGTGTGTGTGTGTGTGTGTGTGTGTGTGTGTGTG 750

  scaffold194|s      50324 TGTGTGT-TGTGTGTGTGTGTGTGTGTGTGTGTGTGTGTGTGTGTGTGTG 50372
                                  -                                          
  (TG)n#Simple_        751 TGTGTGTGTGTGTGTGTGTGTGTGTGTGTGTGTGTGTGTGTGTGTGTGTG 800

  scaffold194|s      50373 TGTGTGTGTGTGTGTGTGTGTGTGTGTGTGTGTGTGTGTGTGTGTGTGTG 50422
                                                                             
  (TG)n#Simple_        801 TGTGTGTGTGTGTGTGTGTGTGTGTGTGTGTGTGTGTGTGTGTGTGTGTG 850

  scaffold194|s      50423 TGTGTGTGTGTGT-TGTGTGTGTGTGTGTGTGTGTGTGTGTGTGTGTGTG 50471
                                        -                                    
  (TG)n#Simple_        851 TGTGTGTGTGTGTGTGTGTGTGTGTGTGTGTGTGTGTGTGTGTGTGTGTG 900

  scaffold194|s      50472 TGTGTGTGTGTGTGTGTGTGTGTGTGTGTGTGTGTGTGTGTGTGTGTGTG 50521
                                                                             
  (TG)n#Simple_        901 TGTGTGTGTGTGTGTGTGTGTGTGTGTGTGTGTGTGTGTGTGTGTGTGTG 950

  scaffold194|s      50522 TGTGTGTGTGTGTGTGTGTGTGTGTGTGTGTGTGTGTGTGTGTGTGTGTG 50571
                                                                             
  (TG)n#Simple_        951 TGTGTGTGTGTGTGTGTGTGTGTGTGTGTGTGTGTGTGTGTGTGTGTGTG 1000

  scaffold194|s      50572 TGTGTGTGTGTGTGTGTGTGTGTGTGTGTGTGTGTGTGTGTGTGTGTGTG 50621
                                                                             
  (TG)n#Simple_       1001 TGTGTGTGTGTGTGTGTGTGTGTGTGTGTGTGTGTGTGTGTGTGTGTGTG 1050

  scaffold194|s      50622 TGTGTGTGTGTGTGTGTGTGTGTGTGTGTGTGTGTGTGTGTGTGTGTGTG 50671
                                                                             
  (TG)n#Simple_       1051 TGTGTGTGTGTGTGTGTGTGTGTGTGTGTGTGTGTGTGTGTGTGTGTGTG 1100

  scaffold194|s      50672 TGTGTGTGTGTGTGTGTGTGTGTGTGTGTGTGTGTGTGTGTGTGTGTGTG 50721
                                                                             
  (TG)n#Simple_       1101 TGTGTGTGTGTGTGTGTGTGTGTGTGTGTGTGTGTGTGTGTGTGTGTGTG 1150

  scaffold194|s      50722 TGTGTGTGTGTGTGTGTGTGTGTGTGTGTGTGTGTGTGTGTGTGTGTGTG 50771
                                                                             
  (TG)n#Simple_       1151 TGTGTGTGTGTGTGTGTGTGTGTGTGTGTGTGTGTGTGTGTGTGTGTGTG 1200

  scaffold194|s      50772 TGTGTGTGTGTGTGTGTGTGTGTGTGTGTGTGTGTGTGTGTGTGTGTGTG 50821
                                                                             
  (TG)n#Simple_       1201 TGTGTGTGTGTGTGTGTGTGTGTGTGTGTGTGTGTGTGTGTGTGTGTGTG 1250

  scaffold194|s      50822 TGTGTGTGTGTGTGTGTGTGTGTGTGTGTGTGT 50854
                                                            
  (TG)n#Simple_       1251 TGTGTGTGTGTGTGTGTGTGTGTGTGTGTGTGT 1283

Matrix = Unknown
Transitions / transversions = 1.00 (0/0)
Gap_init rate = 0.02 (23 / 1259), avg. gap size = 1.00 (23 / 23)


16 23.47 0.00 0.00 scaffold194|size224001 51104 51138 (172897) (A)n#Simple_repeat 1 35 (0) m_b2454s252i3 57402

  scaffold194|s      51104 AACAAGAACAAAAAACTAATTAAAAAAAAAAAAAA 51138
                             v  i  v      vv  vv              
  (A)n#Simple_r          1 AAAAAAAAAAAAAAAAAAAAAAAAAAAAAAAAAAA 35

Matrix = Unknown
Transitions / transversions = 0.17 (1/6)
Gap_init rate = 0.00 (0 / 34), avg. gap size = 0.0 (0 / 0)


16 26.86 0.00 0.00 scaffold194|size224001 51243 51287 (172748) (CCC)n#Simple_repeat 1 45 (0) m_b2454s252i4 57403

  scaffold194|s      51243 CCCACCCACCCCCCCCACCGTCCCTTCTTTCCCCCCCCCCCCCCC 51287
                              v   v        v  vi   ii iii               
  (CCC)n#Simple          1 CCCCCCCCCCCCCCCCCCCCCCCCCCCCCCCCCCCCCCCCCCCCC 45

Matrix = Unknown
Transitions / transversions = 1.50 (6/4)
Gap_init rate = 0.00 (0 / 44), avg. gap size = 0.0 (0 / 0)


1787 9.80 0.39 0.00 scaffold194|size224001 51309 51563 (172472) C genome_10_9079#DNA (245) 1116 861 m_b2454s001i61 57404

  scaffold194|s      51309 TATTGTTAGAGACAAGAGACTAATTCAATTGAATCAAAAGATTGATTAAG 51358
                                                             v               
C genome_10_907       1116 TATTGTTAGAGACAAGAGACTAATTCAATTGAATAAAAAGATTGATTAAG 1067

  scaffold194|s      51359 TTATT-ATGAATTATTTGTCTAGGAATCTATAATAAAACTGATCGCAAAC 51407
                                -i    i   i              v         v         
C genome_10_907       1066 TTATTTGTGAACTATCTGTCTAGGAATCTAAAATAAAACTTATCGCAAAC 1017

  scaffold194|s      51408 ATTAGTAAAAATGATGATATAACTGCATGGTATATTCTCCCCATGATACG 51457
                            v      v         vv                             i
C genome_10_907       1016 AATAGTAACAATGATGATTGAACTGCATGGTATATTCTCCCCATGATACA 967

  scaffold194|s      51458 AAGAGCTGGCGATGAAGTATTATTAACTTCGTGAAATGCAGTGGGATCAG 51507
                             viv i                    i     vv               
C genome_10_907        966 AATGTCCGGCGATGAAGTATTATTAACCTCGTGCCATGCAGTGGGATCAG 917

  scaffold194|s      51508 TTAATTGTCGCTTTTGTCATAATGGCGAAGGTGGCGGATTGAGATATGTT 51557
                                            iii           i               vv 
C genome_10_907        916 TTAATTGTCGCTTTTGTTGCAATGGCGAAGGCGGCGGATTGAGATATCGT 867

  scaffold194|s      51558 TGTCAA 51563
                           i     
C genome_10_907        866 CGTCAA 861

Matrix = 20p43g.matrix
Kimura (with divCpGMod) = 9.30
Transitions / transversions = 0.92 (12/13)
Gap_init rate = 0.00 (1 / 254), avg. gap size = 1.00 (1 / 1)


47566 5.51 0.87 0.39 scaffold194|size224001 51587 57432 (166603) C scaffold59|size999685_(dbseq-nr_521)_[837204,843678]#LTR/Gypsy (0) 6475 602 m_b2454s001i62 57405

  scaffold194|s      51587 TGACCTAAGCCGGCAGTAATCGAAAAGTAGTTGCAGATAAG-GAAGTAAA 51635
                                        v    i              i      i-      i 
C scaffold59|si       6475 TGACCTAAGCCGGAAGTAGTCGAAAAGTAGTTGTAGATAAACGAAGTAGA 6426

  scaffold194|s      51636 AAAAGGATGTTCCAGTTGTTTGGAGTTTTAATTTATGAGCTATTGAAATG 51685
                              --                   i           i             
C scaffold59|si       6425 AAA--GATGTTCCAGTTGTTTGGAATTTTAATTTATAAGCTATTGAAATG 6378

  scaffold194|s      51686 ATCAACAAATGAGGATTGCCTAATGGTGATCCTCTCGATTTTATCATGTA 51735
                                               i                    vi       
C scaffold59|si       6377 ATCAACAAATGAGGATTGCCCAATGGTGATCCTCTCGATTTAGTCATGTA 6328

  scaffold194|s      51736 AATCATTGTAGTTAACAAGTAGAATATTGGAGGCTAGTGTGTCCAATATT 51785
                                 -   ivi        iv                           
C scaffold59|si       6327 AATCAT-GTAAACAACAAGTAATATATTGGAGGCTAGTGTGTCCAATATT 6279

  scaffold194|s      51786 TACAGAGAAGCTCTCACACTGCAATTTTGCCAGTTGAGAAAGTATCACAC 51835
                                             i     v     i              i   i
C scaffold59|si       6278 TACAGAGAAGCTCTCACATTGCAAATTTGCTAGTTGAGAAAGTATTACAT 6229

  scaffold194|s      51836 TTTCAGGCTCTTCAGTTGAGCAGTTGAGGCTTGTCAACTGCTTTATTTAA 51885
                                             i        vv i            v i    
C scaffold59|si       6228 TTTCAGGCTCTTCAGTTGGGCAGTTGACCCCTGTCAACTGCTTAACTTAA 6179

  scaffold194|s      51886 CTCATTGTTTCTGAGGTTTATACTTTCCAGGTATGTACCTCAAATATATT 51935
                                            v     i vv          i            
C scaffold59|si       6178 CTCATTGTTTCTGAGGTGTATACCTGACAGGTATGTATCTCAAATATATT 6129

  scaffold194|s      51936 CTTTCTGAGAAGGTTATGAGTTGAGCTGTTGTATACTTCCCTTCTTGAGT 51985
                                         -        iii v  i          --    vv 
C scaffold59|si       6128 CTTTCTGAGAAGGT-ATGAGTTGGATTTTTATATACTTCCC--CTTGTTT 6082

  scaffold194|s      51986 GGGAATAGTATTTGCACTTGTGGCCTGAAAATGGGGCCTGGTTGCACCAG 52035
                                v  i v  iiv i  v v            i    - v vii   
C scaffold59|si       6081 GGGAAGAGCAATTATCCCTGGGTCCTGAAAATGGGACCTG-TAGGGTCAG 6033

  scaffold194|s      52036 GGGTACCAGTAGATATCCTTGGCTCATGTCACTCGCCCCCATGAATGGAG 52085
                                       i          i                 i        
C scaffold59|si       6032 GGGTACCAGTAGGTATCCTTGGCCCATGTCACTCGCCCCCACGAATGGAG 5983

  scaffold194|s      52086 CGATAAGGTGTCAATGCACACGAAAAAGAAAACCTCCTCAGAAAAAAAAG 52135
                            i               v        -         iivi       i i
C scaffold59|si       5982 CAATAAGGTGTCAATGCCCACGAAAA-GAAAACCTCTCGGGAAAAAAGAA 5934

  scaffold194|s      52136 AAACCTCAAGGAGGAAAAAAAAGATGGTGTAGCATATGACAAAGCGTAAG 52185
                                v i i           -            -     i--       
C scaffold59|si       5933 AAACCGCGAAGAGGAAAAAAA-GATGGTGTAGCA-ATGACG--GCGTAAG 5888

  scaffold194|s      52186 TCTTTAGCAGGAGGAAAGGG-TGAGGTACTTAGTGTAGTTATTTTATTCA 52234
                               -  i     i      - i      v-   v iv   v   i   i
C scaffold59|si       5887 TCTT-AGTAGGAGAAAAGGGGTAAGGTACA-AGTCTGTTTAGTTTGTTCG 5840

  scaffold194|s      52235 AAGTATGGTGTAACTCTCCTGATGTTAAGTCGCTTGGACTTAGTTCTGCG 52284
                             i  v              i          v  i           i   
C scaffold59|si       5839 AAATAAGGTGTAACTCTCCTAATGTTAAGTCTCTCGGACTTAGTTCCGCG 5790

  scaffold194|s      52285 TTGAACCCTTATTGTGCCATTCGTATGAACTGACGTGATAGTCCAAGGAT 52334
                                                            i     i          
C scaffold59|si       5789 TTGAACCCTTATTGTGCCATTCGTATGAACTGATGTGATGGTCCAAGGAT 5740

  scaffold194|s      52335 CACTTTCATACCGGCTCTCTGTTTTGCGGAGGATACCGTCATTTCGCAAC 52384
                                      i    i                       v       i 
C scaffold59|si       5739 CACTTTCATACTGGCTTTCTGTTTTGCGGAGGATACCGTCTTTTCGCAGC 5690

  scaffold194|s      52385 AGTACTTTGTCACCGGGTTGGTAGTCCCAGTCTACGCGAGATGCATTCTC 52434
                                                           v        v        
C scaffold59|si       5689 AGTACTTTGTCACCGGGTTGGTAGTCCCAGTCGACGCGAGAGGCATTCTC 5640

  scaffold194|s      52435 CCGTTTTGTGTTACGGTCTGTTTGCCGTTGTCTATATTCCCCTATTTTAG 52484
                               i                i                            
C scaffold59|si       5639 CCGTCTTGTGTTACGGTCTGTCTGCCGTTGTCTATATTCCCCTATTTTAG 5590

  scaffold194|s      52485 TCCAGTCAGCAATGTAGGGGACGTCAGACAACATGTCCCTACCAAAGATA 52534
                                                 i   i             v         
C scaffold59|si       5589 TCCAGTCAGCAATGTAGGGGACATCAAACAACATGTCCCTTCCAAAGATA 5540

  scaffold194|s      52535 GCTGTGCCTGGTGAAGTCTTTAGTACTGTGTGATAGGTAGAGCGAACGGC 52584
                               i            i                                
C scaffold59|si       5539 GCTGCGCCTGGTGAAGTTTTTAGTACTGTGTGATAGGTAGAGCGAACGGC 5490

  scaffold194|s      52585 CCATGCGGCATTTGTGAGAAAGTCAGCAATGTCACTCTCGCTGATGGTAT 52634
                                                                             
C scaffold59|si       5489 CCATGCGGCATTTGTGAGAAAGTCAGCAATGTCACTCTCGCTGATGGTAT 5440

  scaffold194|s      52635 CTGTCATATCTAATTCAGCTGTGCGGAGCATCGCCATGATTGTTTGATGC 52684
                            v i      i                    i                  
C scaffold59|si       5439 CGGCCATATCCAATTCAGCTGTGCGGAGCATTGCCATGATTGTTTGATGC 5390

  scaffold194|s      52685 ACCCGCTCGAGTATTGCATTCGCTTGAGGGTTTTTGACACTGGTTGGCTT 52734
                                                                             
C scaffold59|si       5389 ACCCGCTCGAGTATTGCATTCGCTTGAGGGTTTTTGACACTGGTTGGCTT 5340

  scaffold194|s      52735 ACGCTTCAGACCGTATGATTCACAGAGGGTCTCGAAGTGAAGTTTAAATT 52784
                                                            v                
C scaffold59|si       5339 ACGCTTCAGACCGTATGATTCACAGAGGGTCTCCAAGTGAAGTTTAAATT 5290

  scaffold194|s      52785 CACTTCCATTGTCGTTGATAATATATTGACTACGTGGGTAACGGCTAAAC 52834
                                          v           v                      
C scaffold59|si       5289 CACTTCCATTGTCGTAGATAATATATTTACTACGTGGGTAACGGCTAAAC 5240

  scaffold194|s      52835 CAGGTCCTATTAACTAAATTACCTACTGTTGCTGACATCTTGTCAAAGTA 52884
                                                      v        i             
C scaffold59|si       5239 CAGGTCCTATTAACTAAATTACCTACTCTTGCTGACGTCTTGTCAAAGTA 5190

  scaffold194|s      52885 GGGTTGTTGCTCTTGGACATGTGCGTCTTTGCTCCTTTGCCCCTTTGTAC 52934
                                                  i                          
C scaffold59|si       5189 GGGTTGTTGCTCTTGGACATGTGTGTCTTTGCTCCTTTGCCCCTTTGTAC 5140

  scaffold194|s      52935 CCGTGGGAATGTCAAGCTTCTGAAGCTGTGACACTGGCAACTCTACAATT 52984
                            v        i   v   vi  i        i ii               
C scaffold59|si       5139 CAGTGGGAATATCACGCTGTTGGAGCTGTGATATCGGCAACTCTACAATT 5090

  scaffold194|s      52985 TCGAACCAGCTTGTTGCAGGATCGATCATTGTGACGCACATGAAGTCAAT 53034
                                                                             
C scaffold59|si       5089 TCGAACCAGCTTGTTGCAGGATCGATCATTGTGACGCACATGAAGTCAAT 5040

  scaffold194|s      53035 TTGTGTCTTGTCCTTGCCCTTGAGGGTGTACGGTCCTATAAGGTCCACAC 53084
                                                                  i          
C scaffold59|si       5039 TTGTGTCTTGTCCTTGCCCTTGAGGGTGTACGGTCCTATGAGGTCCACAC 4990

  scaffold194|s      53085 ATAGAGCCTCCCAGGGGTTGGTGATTGCAAGTTTTGTTGGCAGCTTCCCG 53134
                              iv        i                      v      i      
C scaffold59|si       4989 ATAATGCCTCCCAAGGGTTGGTGATTGCAAGTTTTGGTGGCAGTTTCCCG 4940

  scaffold194|s      53135 TATTT-GTCTGCCTACGCTTGTTCACCTGGCAACTGTGACACTTTTTGAC 53183
                                -iv      i                               - i 
C scaffold59|si       4939 TATTTTAACTGCCTGCGCTTGTTCACCTGGCAACTGTGACACTTTT-GGC 4891

  scaffold194|s      53184 GTGTGATTGGACTGTCGTTCTGAGACCTTTCCAATACATCGACAGGCGAA 53233
                                                                        i    
C scaffold59|si       4890 GTGTGATTGGACTGTCGTTCTGAGACCTTTCCAATACATCGACAGACGAA 4841

  scaffold194|s      53234 GAGTTTCTTCGAGGCGTTTAGTCCC-GGGTGCTGTAGGTAGTGGTGAAAC 53282
                                     i  i   v i     -                    i   
C scaffold59|si       4840 GAGTTTCTTCAAGACGTGTGGTCCCGGGGTGCTGTAGGTAGTGGTGGAAC 4791

  scaffold194|s      53283 CAAGCTACCGCACGGTGTTGGAGGTTTTTTGGAATAACCATTTTGCCATC 53332
                                                   i                         
C scaffold59|si       4790 CAAGCTACCGCACGGTGTTGGAGGCTTTTTGGAATAACCATTTTGCCATC 4741

  scaffold194|s      53333 CTTACAGAGTACTTTAATGTTCTCAACTAATTGAGTTGAGTAGCCTTTGT 53382
                              i              i           i                   
C scaffold59|si       4740 CTTGCAGAGTACTTTAATATTCTCAACTAACTGAGTTGAGTAGCCTTTGT 4691

  scaffold194|s      53383 TCAGTAGGTTGTCATCTTGTTGTTGTGCCTCCGCTATCTCTCTGGTCGTG 53432
                           iv  v   i       v v                           i   
C scaffold59|si       4690 CGAGAAGGCTGTCATCGTCTTGTTGTGCCTCCGCTATCTCTCTGGTTGTG 4641

  scaffold194|s      53433 AGTGGATAGATGGAGTCCTCTTCGTTGTGATTAGCAAACACCTGGTTCAT 53482
                                                  i   i                      
C scaffold59|si       4640 AGTGGATAGATGGAGTCCTCTTCATTGCGATTAGCAAACACCTGGTTCAT 4591

  scaffold194|s      53483 GGATTCCTGGGTGGATGCTAGGGATGCTTCTTGCTGTGAGGTGTTGTGGT 53532
                                         v    v           v      vv     i    
C scaffold59|si       4590 GGATTCCTGGGTGGTTGCTTGGGATGCTTCTGGCTGTGCTGTGTTATGGT 4541

  scaffold194|s      53533 AGCACCAACACTGGGGGAAAGTCATCCAGGTTGACCTGTCATCTGTGATG 53582
                                          v            i              v    i 
C scaffold59|si       4540 AGCACCAACACTGGGCGAAAGTCATCCAAGTTGACCTGTCATCAGTGACG 4491

  scaffold194|s      53583 GGTCCATAGTCCAGTCGTGAGATGGCATCCGCAACTGTGTTGTGGATGCC 53632
                                                                 i           
C scaffold59|si       4490 GGTCCATAGTCCAGTCGTGAGATGGCATCCGCAACTGTATTGTGGATGCC 4441

  scaffold194|s      53633 TTTGATATACACGATGGTGGGGCCATACTCTACTAAGAGTAATCTCCAGC 53682
                                                      i   v                  
C scaffold59|si       4440 TTTGATATACACGATGGTGGGGCCATATTCTTCTAAGAGTAATCTCCAGC 4391

  scaffold194|s      53683 GGTACACTCGATCAGAGGTCAGACCTAGAGCATCCTGCATTAGATTTTTG 53732
                                                                             
C scaffold59|si       4390 GGTACACTCGATCAGAGGTCAGACCTAGAGCATCCTGCATTAGATTTTTG 4341

  scaffold194|s      53733 TGGTCAGTGTAGACTGTTATTTGTTGTCCCCAAAGCATGCCTTTGAACTC 53782
                                         i  v  i                             
C scaffold59|si       4340 TGGTCAGTGTAGACCGTAATCTGTTGTCCCCAAAGCATGCCTTTGAACTC 4291

  scaffold194|s      53783 TTTTAGTGTTTCTACTATGGCCAGTAGTTCTTGTTCGGTCACGCTATACT 53832
                                                                             
C scaffold59|si       4290 TTTTAGTGTTTCTACTATGGCCAGTAGTTCTTGTTCGGTCACGCTATACT 4241

  scaffold194|s      53833 TTTGCTGCGCCTGACTCAGTTTTCTACTGAAGAACGCCAGCGGCCTGTTG 53882
                                    i v             i                        
C scaffold59|si       4240 TTTGCTGCGTCGGACTCAGTTTTCTGCTGAAGAACGCCAGCGGCCTGTTG 4191

  scaffold194|s      53883 TTTTGAGTAATCACAGTGCCCAATTGAAATTTGGAGCTATCTGTGTAAAT 53932
                                           i                                 
C scaffold59|si       4190 TTTTGAGTAATCACAGCGCCCAATTGAAATTTGGAGCTATCTGTGTAAAT 4141

  scaffold194|s      53933 CTCAAATCCCTGGGAATAGTCAGGGTAGGCCAAGGTAAAATCGCGAGCGA 53982
                                                                 v           
C scaffold59|si       4140 CTCAAATCCCTGGGAATAGTCAGGGTAGGCCAAGGTAACATCGCGAGCGA 4091

  scaffold194|s      53983 TAGTTGCCTTTACAGTGTCGAATGCTTGCTGGTGGATGTCATCCCAATGC 54032
                                                          i     iv           
C scaffold59|si       4090 TAGTTGCCTTTACAGTGTCGAATGCTTGCTGATGGATAGCATCCCAATGC 4041

  scaffold194|s      54033 CACGGCTTTTTTTTGTTTTATTAGCCCTTGTGACTTTGGTGTGTCCACAT 54082
                                     i  v     iv                             
C scaffold59|si       4040 CACGGCTTTTCTTGGTTTTGATAGCCCTTGTGACTTTGGTGTGTCCACAT 3991

  scaffold194|s      54083 TCACCAACTAAGTTGGTTAATGGTGCAAGTATTTCACTGTGTCTTGCCCA 54132
                                                                  ii   i     
C scaffold59|si       3990 TCACCAACTAAGTTGGTTAATGGTGCAAGTATTTCACTGCATCTCGCCCA 3941

  scaffold194|s      54133 AATGTCTCTGTAGTACTGGACCATGCCTAGAAACCTACGGAGCTGTTTAA 54182
                                                                     i       
C scaffold59|si       3940 AATGTCTCTGTAGTACTGGACCATGCCTAGAAACCTACGGAGTTGTTTAA 3891

  scaffold194|s      54183 CATTTTGAGGCGGTGTTAAT-CGAGGATTGCCTGTACCTTTTTTGGTTGT 54231
                                               -                 v           
C scaffold59|si       3890 CATTTTGAGGCGGTGTTAATGCGAGGATTGCCTGTACCATTTTTGGTTGT 3841

  scaffold194|s      54232 GGTTTTATACCATCTCTGGATAGCACATATCCTAAGTATTCTGTTTCCAC 54281
                                                i            i     i   i    i
C scaffold59|si       3840 GGTTTTATACCATCTCTGGATGGCACATATCCTAGGTATTTTGTCTCCAT 3791

  scaffold194|s      54282 GGCACAGAAAGACGACTTGCGTGCATTGACGGTCAAGCCTGCGTCTCGCA 54331
                                       i        i                            
C scaffold59|si       3790 GGCACAGAAAGATGACTTGCGCGCATTGACGGTCAAGCCTGCGTCTCGCA 3741

  scaffold194|s      54332 ACCTAATGAAGACCCTTCTGAGTTTAGTAAGGTGATCTTCTAGGTTTCCC 54381
                                                     v                   v   
C scaffold59|si       3740 ACCTAATGAAGACCCTTCTGAGTTTATTAAGGTGATCTTCTAGGTTACCC 3691

  scaffold194|s      54382 TTGCTGATGCATAGTAAATCATCAAGATAAGTTCGCACGAACTCGAGGGT 54431
                                                              v        i     
C scaffold59|si       3690 TTGCTGATGCATAGTAAATCATCAAGATAAGTTCGGACGAACTCAAGGGT 3641

  scaffold194|s      54432 CGCCATTAGCTCAGACATCTTAGCCTGGAAGATGCCGGGAGAACATGCAA 54481
                           i                                 i               
C scaffold59|si       3640 TGCCATTAGCTCAGACATCTTAGCCTGGAAGATGTCGGGAGAACATGCAA 3591

  scaffold194|s      54482 CACCCATTGGT--CT--------GAGTACTTACCCCACGGAAAGATAATG 54521
                                      -- i--------                           
C scaffold59|si       3590 CACCCATTGGTAACCGTAGGTAAGAGTACTTACCCCACGGAAAGATAATG 3541

  scaffold194|s      54522 GTGCATATTTTGGACGCATCTGGATCCAATCTAATGGTATAATAGCCCAT 54571
                                                                 i           
C scaffold59|si       3540 GTGCATATTTTGGACGCATCTGGATCCAATCTAATGGTGTAATAGCCCAT 3491

  scaffold194|s      54572 ATTTAGGTCAAGGGCTGTGGCACAAGTAAAGCCTTCTAGTTCTTGTAGAA 54621
                           i                     i v                 i       
C scaffold59|si       3490 GTTTAGGTCAAGGGCTGTGGCATATGTAAAGCCTTCTAGTTCCTGTAGAA 3441

  scaffold194|s      54622 CAGTGCTGATTTTGGGAATGGGAAACAGTTTTTCTCACTATACGTTTATT 54671
                                              i      i -            v        
C scaffold59|si       3440 CAGTGCTGATTTTGGGAATAGGAAACGG-TTTTCTCACTATCCGTTTATT 3392

  scaffold194|s      54672 TACTTCCCTAAAATCGCTAACAACCCATACGGTGTTGTC---TTTGGGTA 54718
                                             i       iv           ---i       
C scaffold59|si       3391 TACTTCCCTAAAATCGCTGACAACCCGAACGGTGTTGTCCTTCTTGGGTA 3342

  scaffold194|s      54719 TGATGAATGTGGGAGATGCCCATTCAGAATCATCTTGCCATTTGAGTACC 54768
                                        v                             i      
C scaffold59|si       3341 TGATGAATGTGGGTGATGCCCATTCAGAATCATCTTGCCATTTAAGTACC 3292

  scaffold194|s      54769 CCTAAGTCACATAGTCGTTGTACCTCTCTTTTTGTTATTTCTATGTGCTT 54818
                                           v                  v              
C scaffold59|si       3291 CCTAAGTCACATAGTCTTTGTACCTCTCTTTTTGTGATTTCTATGTGCTT 3242

  scaffold194|s      54819 CTTGGGTATGGGAAAAGGCCGGCCATGGTATGGCTGTGCTCCTTCCTTCA 54868
                                               v                             
C scaffold59|si       3241 CTTGGGTATGGGAAAAGGCCTGCCATGGTATGGCTGTGCTCCTTCCTTCA 3192

  scaffold194|s      54869 ACTGGAGGGAGACCGGCTTACAATCCCAGTCACCTAGTTTCCTGCTAAAT 54918
                                                                     ii      
C scaffold59|si       3191 ACTGGAGGGAGACCGGCTTACAATCCCAGTCACCTAGTTTCCCACTAAAT 3142

  scaffold194|s      54919 AACTCCTCAAACCCTTGTAGGAGCTCCAGTAACTTTGCTTGTTCTGGGCC 54968
                                       i                    i                
C scaffold59|si       3141 AACTCCTCAAACTCTTGTAGGAGCTCCAGTAACCTTGCTTGTTCTGGGCC 3092

  scaffold194|s      54969 ACTTAGGTGTGTGCAGTTGTCTCTGACAATTGCCCTGAGATCCGCTTTTT 55018
                                                                             
C scaffold59|si       3091 ACTTAGGTGTGTGCAGTTGTCTCTGACAATTGCCCTGAGATCCGCTTTTT 3042

  scaffold194|s      55019 CATATTTAGCGTCTAGTATTTTTATGAGGCGTTTTGTTGCCTCCAGAGTG 55068
                               i                                            i
C scaffold59|si       3041 CATACTTAGCGTCTAGTATTTTTATGAGGCGTTTTGTTGCCTCCAGAGTA 2992

  scaffold194|s      55069 CTCTGTGGTTCCTTGGATGTTTCTTGGTAGATGCTATTATTCATAGTCCA 55118
                                               i                 i           
C scaffold59|si       2991 CTCTGTGGTTCCTTGGATGTCTCTTGGTAGATGCTATTGTTCATAGTCCA 2942

  scaffold194|s      55119 AGCTTTTTCCACAGTAGCTGTTGTCTTTAGTTTGTTGATGTCTCTCATTG 55168
                                          v   v         i                    
C scaffold59|si       2941 AGCTTTTTCCACAGTTGCTCTTGTCTTTAATTTGTTGATGTCTCTCATTG 2892

  scaffold194|s      55169 GCAGTGAGATGTCATCTACTGTGATTTCCTTTGTCCGAAAGTCTAGGACA 55218
                                                                             
C scaffold59|si       2891 GCAGTGAGATGTCATCTACTGTGATTTCCTTTGTCCGAAAGTCTAGGACA 2842

  scaffold194|s      55219 ATTCCTAACTCTTTCAAGGTATTACTACCAAGAATGAGGTCAAACCCTGG 55268
                                                                             
C scaffold59|si       2841 ATTCCTAACTCTTTCAAGGTATTACTACCAAGAATGAGGTCAAACCCTGG 2792

  scaffold194|s      55269 CTTGGTCATGTCATCTTCCTTGTATTCCACAACATCAGGTTGTAGAAGGT 55318
                           i                               ii        i  i  i 
C scaffold59|si       2791 TTTGGTCATGTCATCTTCCTTGTATTCCACAATGTCAGGTTGCAGGAGAT 2742

  scaffold194|s      55319 ACTCCTTGGAATTGGAGTATTCAAAGAATTTGACTGTGATCTTACCTCTT 55368
                                              i               v              
C scaffold59|si       2741 ACTCCTTGGAATTGGAGTACTCAAAGAATTTGACTCTGATCTTACCTCTT 2692

  scaffold194|s      55369 CCCGTTGTCTGGAAGCTCCCATTTGATGTATGCCAAGACTTTGGCACCTG 55418
                             v                       i                       
C scaffold59|si       2691 CCAGTTGTCTGGAAGCTCCCATTTGACGTATGCCAAGACTTTGGCACCTG 2642

  scaffold194|s      55419 CCTAGTCAGGTAGGGAAAAGGCTTGTCTTTTCCTTTAGGAAGAAAAATAA 55468
                                                                     i       
C scaffold59|si       2641 CCTAGTCAGGTAGGGAAAAGGCTTGTCTTTTCCTTTAGGAAGGAAAATAA 2592

  scaffold194|s      55469 GGTCTCCATCAGACCCAGAGTCCAATAGGACTTTTATCTTGTTACTGGGG 55518
                                                                             
C scaffold59|si       2591 GGTCTCCATCAGACCCAGAGTCCAATAGGACTTTTATCTTGTTACTGGGG 2542

  scaffold194|s      55519 CGACTCCGCAGAGGTTGTTTGTAGGCTCTGCCGGATTGACTTTCAGTCGC 55568
                                                                             
C scaffold59|si       2541 CGACTCCGCAGAGGTTGTTTGTAGGCTCTGCCGGATTGACTTTCAGTCGC 2492

  scaffold194|s      55569 TGGTTCCATTATGGCAACTAATGCCGTGACACCGAGGCGATCCTTGGTGT 55618
                                                             -               
C scaffold59|si       2491 TGGTTCCATTATGGCAACTAATGCCGTGACACCG-GGCGATCCTTGGTGT 2443

  scaffold194|s      55619 TTGTTGTAATCACTTCCTGTTTGTGATTGATATTGTAATTTACACTGCGC 55668
                                                                          v  
C scaffold59|si       2442 TTGTTGTAATCACTTCCTGTTTGTGATTGATATTGTAATTTACACTGGGC 2393

  scaffold194|s      55669 ATGTTCACATCAGCCTCAGTATGTTGTGTTTTATTACTGACAACCT---- 55714
                                                                       i ----
C scaffold59|si       2392 ATGTTCACATCAGCCTCAGTATGTTGTGTTTTATTACTGACAACTTTTTT 2343

  scaffold194|s      55715 ---------------------------TGCCGTTGACTTCATTTTATTTC 55737
                           ---------------------------  i                    
C scaffold59|si       2342 GTCGTAAGATTTTTTTAAGTTGGATGATGTCGTTGACTTCATTTTATTTC 2293

  scaffold194|s      55738 GAATTTTTAATTCGGGCTTTTTTGTTTTGAAACAAGATTTTTTTGATATC 55787
                            -              v-           i                    
C scaffold59|si       2292 G-ATTTTTAATTCGGGA-TTTTTGTTTTGGAACAAGATTTTTTTGATATC 2245

  scaffold194|s      55788 TTTCTTTTAGTGACAGTTAATTTAATCGATTTTGAATTTTGACTTTTATT 55837
                             vv    v    i    i       i                       
C scaffold59|si       2244 TTGGTTTTCGTGATAGTTGATTTAATTGATTTTGAATTTTGACTTTTATT 2195

  scaffold194|s      55838 AGTCAGGATAGCTTTACTCGGACTGGGGGTAGTGTAACTGTCAACTGCAG 55887
                                                                       i     
C scaffold59|si       2194 AGTCAGGATAGCTTTACTCGGACTGGGGGTAGTGTAACTGTCAATTGCAG 2145

  scaffold194|s      55888 TAGTTAATTTACGTTTCTTACATCTACTTAATTCCCCAGTGCTATCCGAC 55937
                             v                       iv                      
C scaffold59|si       2144 TATTTAATTTACGTTTCTTACATCTATGTAATTCCCCAGTGCTATCCGAC 2095

  scaffold194|s      55938 CCGCACCATCACGAACTGTCGTCTGAGTCGCGGTCACTTTCCGAGTCATT 55987
                                  v               v       v          v       
C scaffold59|si       2094 CCGCACCTTCACGAACTGTCGTCGGAGTCGCTGTCACTTTCCCAGTCATT 2045

  scaffold194|s      55988 AGCGCGACGTTTCTTGCGCTTACTAGACTTCTTGCGGAGGGCTTTCTTCA 56037
                                                                  i          
C scaffold59|si       2044 AGCGCGACGTTTCTTGCGCTTACTAGACTTCTTGCGGAGAGCTTTCTTCA 1995

  scaffold194|s      56038 ACTCCGCCCGGACTATCTGGGCAAAGTTCGCACCCTCCGGTTTCCTTTCT 56087
                                                          i                  
C scaffold59|si       1994 ACTCCGCCCGGACTATCTGGGCAAAGTTCGCGCCCTCCGGTTTCCTTTCT 1945

  scaffold194|s      56088 CTTGAACCGGGCTTACCTGCGCCCCCATTCCTCTTGATAGGAGTACCGTC 56137
                           i                    -        i                   
C scaffold59|si       1944 TTTGAACCGGGCTTACCTGCG-CCCCATTCTTCTTGATAGGAGTACCGTC 1896

  scaffold194|s      56138 CTTGTTATAGCGACGGCAGTCACACGTGTTGTGACTTTTGTGCGGCCCCC 56187
                                       i          i   i                 --   
C scaffold59|si       1895 CTTGTTATAGCGGCGGCAGTCACGCGTATTGTGACTTTTGTGCGG--CCC 1848

  scaffold194|s      56188 CATGCTTCTTACATAGCACACAGTGCTTTTTGGTCCAGCCCACCTTCTTG 56237
                               i     i                   i                   
C scaffold59|si       1847 CATGTTTCTTGCATAGCACACAGTGCTTTTCGGTCCAGCCCACCTTCTTG 1798

  scaffold194|s      56238 GGCTTCTTGGGGATGCGGGAGTCCACTGACTCCATCTTCCGCTTCGTATC 56287
                                                    ii                 i     
C scaffold59|si       1797 GGCTTCTTGGGGATGCGGGAGTCCATCGACTCCATCTTCCGCTTTGTATC 1748

  scaffold194|s      56288 AGCCCCTTTTGCCTTGGTCGTATTGGCGGGCTTGTTATCAAGTTCTGCAT 56337
                                                ii i              i     i    
C scaffold59|si       1747 AGCCCCTTTTGCCTTGGTCGTGCTAGCGGGCTTGTTATCGAGTTCCGCAT 1698

  scaffold194|s      56338 TGTTCTCGATAATCTCTAGGACCAATAGTAGGGCCCTAGTACTGACCGGA 56387
                                      v                                      
C scaffold59|si       1697 TGTTCTCGATATTCTCTAGGACCAATAGTAGGGCCCTAGTACTGACCGGA 1648

  scaffold194|s      56388 GTGGTATTCTCCGTGAGGTCATACT-GGTTTGCCACTTGGCTGGACACAT 56436
                                      i             -                        
C scaffold59|si       1647 GTGGTATTCTCTGTGAGGTCATACTGGGTTTGCCACTTGGCTGGACACAT 1598

  scaffold194|s      56437 GCGCAATAGATGAGTCACAAGGTCAACGTCATCAAGAGGCAATACTTTCT 56486
                                          ii        i                        
C scaffold59|si       1597 GCGCAATAGATGAGTTGCAAGGTCAGCGTCATCAAGAGGCAATACTTTCT 1548

  scaffold194|s      56487 TGGTAGCCTGATTAGCCTTCAGGCTGTAATACAGGCAGGGCAATGTCTCG 56536
                                               i                             
C scaffold59|si       1547 TGGTAGCCTGATTAGCCTTCGGGCTGTAATACAGGCAGGGCAATGTCTCG 1498

  scaffold194|s      56537 AGGTAGCTGTTGAGCTGTTCTACTCGGACAAAAAACTGACGAATCAAAAC 56586
                                                   v              i     i    
C scaffold59|si       1497 AGGTAGCTGTTGAGCTGTTCTACTGGGACAAAAAACTGATGAATCGAAAC 1448

  scaffold194|s      56587 CTGGTTGGGCTTTTTCAGCGTATTCGTGATATAATACTTGAGGGCCTCGC 56636
                            i                               i                
C scaffold59|si       1447 CCGGTTGGGCTTTTTCAGCGTATTCGTGATATAGTACTTGAGGGCCTCGC 1398

  scaffold194|s      56637 CCGCGTCATGACGGAACACCTGCAGTAGGTGAAACGTGACGCACTCGTGA 56686
                               i      i          i  v                        
C scaffold59|si       1397 CCGCATCATGATGGAACACCTGTAGAAGGTGAAACGTGACGCACTCGTGA 1348

  scaffold194|s      56687 AACAAGTTCCAAGTCTTCGTGGGAGTTTCCGTGTGCGGTACTCCCTTGAT 56736
                              i                      i        v  i           
C scaffold59|si       1347 AACGAGTTCCAAGTCTTCGTGGGAGTCTCCGTGTGGGGCACTCCCTTGAT 1298

  scaffold194|s      56737 GTCTTCCCAAGGAGCTTTAGTCACTTGGGCCTTGATAATCTTCTCCCAAG 56786
                                                                           i 
C scaffold59|si       1297 GTCTTCCCAAGGAGCTTTAGTCACTTGGGCCTTGATAATCTTCTCCCAGG 1248

  scaffold194|s      56787 GCTGACGAGCCTCGTCGGAGAGGAGGTTTCCATAAAGCTTGAAGGGCTTC 56836
                                  i        i                      i          
C scaffold59|si       1247 GCTGACGGGCCTCGTCAGAGAGGAGGTTTCCATAAAGCTCGAAGGGCTTC 1198

  scaffold194|s      56837 GCTCCAGCCGTTGCGACGGCGAGCTTCGCATCTTCTAGAGCTTTCAAGAC 56886
                                                     i                       
C scaffold59|si       1197 GCTCCAGCCGTTGCGACGGCGAGCTTTGCATCTTCTAGAGCTTTCAAGAC 1148

  scaffold194|s      56887 CTTGTCATACATGGCCTTGGCTTCTGTTAGGGCAGGTGAAGTAGCCTCGG 56936
                                     i              ii              i        
C scaffold59|si       1147 CTTGTCATACGTGGCCTTGGCTTCTACTAGGGCAGGTGAAGCAGCCTCGG 1098

  scaffold194|s      56937 CGGTCGTACCGGGCGCATCTTGTTTATTGCCCTTCTTC-TTTTTTTCAGC 56985
                                                           i     -           
C scaffold59|si       1097 CGGTCGTACCGGGCGCATCTTGTTTATTGCCCCTCTTCTTTTTTTTCAGC 1048

  scaffold194|s      56986 ATTACGTACCGTCACGTACTCCTGCTTGGCTAGTTCAGCCTCGATCTTGG 57035
                                                                    i        
C scaffold59|si       1047 ATTACGTACCGTCACGTACTCCTGCTTGGCTAGTTCAGCCTTGATCTTGG 998

  scaffold194|s      57036 CTGTTTCAACAGCCTTCTCAGCTGCCGCAAAGTCCGTGTCAAGCCCCATC 57085
                                              v        i                     
C scaffold59|si        997 CTGTTTCAACAGCCTTCTCTGCTGCCGCGAAGTCCGTGTCAAGCCCCATC 948

  scaffold194|s      57086 TGCTTACACGCGTGAATCGCGGAGCGTACATGCAGTAGAAACTGCTCGGG 57135
                                                                             
C scaffold59|si        947 TGCTTACACGCGTGAATCGCGGAGCGTACATGCAGTAGAAACTGCTCGGG 898

  scaffold194|s      57136 AGTCCCGGACGCCCATACTGCCACCTTTAACTCGTTTCCCGTATTGGGGA 57185
                                             i             i         i  i    
C scaffold59|si        897 AGTCCCGGACGCCCATACCGCCACCTTTAACTTGTTTCCCGTGTTAGGGA 848

  scaffold194|s      57186 GAGTCAGCTTGAAATAGGTGGTCTTTTTGTCCTTTGCAAGGGCATCCTGC 57235
                                 i      i     v              i  i            
C scaffold59|si        847 GAGTCAACTTGAAGTAGGTTGTCTTTTTGTCCTTCGCGAGGGCATCCTGC 798

  scaffold194|s      57236 AGGGGATCCTGCTCAGGAATGTAACGTATGGGGGAGTTCTTCCCTCCAAT 57285
                            v                                               i
C scaffold59|si        797 ACGGGATCCTGCTCAGGAATGTAACGTATGGGGGAGTTCTTCCCTCCAAC 748

  scaffold194|s      57286 GCCACGTTCGCACTCTACCCACTTAAGCCCTTCGGGAATCACTTTCACGG 57335
                                          i                        i         
C scaffold59|si        747 GCCACGTTCGCACTCCACCCACTTAAGCCCTTCGGGAATCGCTTTCACGG 698

  scaffold194|s      57336 AGGACATGGCTCGTAGTTTCTCACCCAGGCTAGTGCCTAAGAAGAGCTTC 57385
                                                                      i      
C scaffold59|si        697 AGGACATGGCTCGTAGTTTCTCACCCAGGCTAGTGCCTAAGAAAAGCTTC 648

  scaffold194|s      57386 TTGTAGGAAGTCCTTGGTGGACTAAGAAAAAAATCGTTTGCACAATG 57432
                                    v             i  -i          i    ii  
C scaffold59|si        647 TTGTAGGAACTCCTTGGTGGACTGAG-GAAAAATCGTTCGCACGGTG 602

Matrix = 20p43g.matrix
Kimura (with divCpGMod) = 5.07
Transitions / transversions = 2.28 (223/98)
Gap_init rate = 0.01 (35 / 5845), avg. gap size = 2.11 (74 / 35)

16187 3.90 1.61 0.26 scaffold194|size224001 55509 57434 (166601) C scaffold93|size447978_(dbseq-nr_213)_[176059,182544]#LTR/Gypsy (3929) 2557 606 m_b2455s001i0 57405

  scaffold194|s      55509 GTTACTGGGGCGACTCCGCAGAGGTTGTTTGTAGGCTCTGCCGGATTGAC 55558
                                                                    -        
C scaffold93|si       2557 GTTACTGGGGCGACTCCGCAGAGGTTGTTTGTAGGCTCTGC-GGATTGAC 2509

  scaffold194|s      55559 TTTCAGTCGCTGGTTCCATTATGGCAACTAATGCCGTGACACCGAGGCGA 55608
                                                                             
C scaffold93|si       2508 TTTCAGTCGCTGGTTCCATTATGGCAACTAATGCCGTGACACCGAGGCGA 2459

  scaffold194|s      55609 TCCTTGGTGTTTGTTGTAATCACTTCCTGTTTGTGATTGATATTGTAATT 55658
                                                                 i           
C scaffold93|si       2458 TCCTTGGTGTTTGTTGTAATCACTTCCTGTTTGTGATTAATATTGTAATT 2409

  scaffold194|s      55659 TACACTGCGCATGTTCACATCAGCCTCAGTATGTTGTGTTTTATTACTGA 55708
                                  v                                          
C scaffold93|si       2408 TACACTGGGCATGTTCACATCAGCCTCAGTATGTTGTGTTTTATTACTGA 2359

  scaffold194|s      55709 CAACCTT------------------------------GCCGTTGACTTCA 55728
                               i  ------------------------------ i           
C scaffold93|si       2358 CAACTTTTTTGTTGTAAGATTTTTTGAGTTGGATGATGTCGTTGACTTCA 2309

  scaffold194|s      55729 TTTTATTTCGAATTTTTAATTCGGGCTTTTTTGTTTTGAAACAAGATTTT 55778
                            i                       v            i           
C scaffold93|si       2308 TCTTATTTCGAATTTTTAATTCGGGATTTTTTGTTTTGGAACAAGATTTT 2259

  scaffold194|s      55779 TTTGATATCTTTCTTTTAGTGACAGTTAATTTAATCGATTTTGAATTTTG 55828
                                      vv    -         i       i              
C scaffold93|si       2258 TTTGATATCTTGGTTTT-GTGACAGTTGATTTAATTGATTTTGAATTTTG 2210

  scaffold194|s      55829 ACTTTTATTAGTCAGGATAGCTTTACTCGGACTGGGGGTAGTGTAACTGT 55878
                                                                             
C scaffold93|si       2209 ACTTTTATTAGTCAGGATAGCTTTACTCGGACTGGGGGTAGTGTAACTGT 2160

  scaffold194|s      55879 CAACTGCAGTAGTTAATTTACGTTTCTTACATCTACTTAATTCCCCAGTG 55928
                              i       v                       vv             
C scaffold93|si       2159 CAATTGCAGTATTTAATTTACGTTTCTTACATCTAGGTAATTCCCCAGTG 2110

  scaffold194|s      55929 CTATCCGACCCGCACCATCACGAACTGTCGTCTGAGTCGCGGTCACTTTC 55978
                                           v               v       v         
C scaffold93|si       2109 CTATCCGACCCGCACCTTCACGAACTGTCGTCGGAGTCGCTGTCACTTTC 2060

  scaffold194|s      55979 CGAGTCATTAGCGCGACGTTTCTTGCGCTTACTAGACTTCTTGCGGAGGG 56028
                                                                           i 
C scaffold93|si       2059 CGAGTCATTAGCGCGACGTTTCTTGCGCTTACTAGACTTCTTGCGGAGAG 2010

  scaffold194|s      56029 CTTTCTTCAACTCCGCCCGGACTATCTGGGCAAAGTTCGCACCCTCCGGT 56078
                                                          i        i         
C scaffold93|si       2009 CTTTCTTCAACTCCGCCCGGACTATCTGGGCGAAGTTCGCGCCCTCCGGT 1960

  scaffold194|s      56079 TTCCTTTCTCTTGAACCGGGCTTACCTGCGCCCCCATTCCTCTTGATAGG 56128
                                    i                             i          
C scaffold93|si       1959 TTCCTTTCTTTTGAACCGGGCTTACCTGCGCCCCCATTCTTCTTGATAGG 1910

  scaffold194|s      56129 AGTACCGTCCTTGTTATAGCGACGGCAGTCACACGTGTTGTGACTTTTGT 56178
                                                           i   i             
C scaffold93|si       1909 AGTACCGTCCTTGTTATAGCGACGGCAGTCACGCGTATTGTGACTTTTGT 1860

  scaffold194|s      56179 GCGGCCCCCCATGCTTCTTACATAGCACACAGTGCTTTTTGGTCCAGCCC 56228
                                        i     i                   i          
C scaffold93|si       1859 GCGGCCCCCCATGTTTCTTGCATAGCACACAGTGCTTTTCGGTCCAGCCC 1810

  scaffold194|s      56229 ACCTTCTTGGGCTTCTTGGGGATGCGGGAGTCCACTGACTCCATCTTCCG 56278
                                                             ii              
C scaffold93|si       1809 ACCTTCTTGGGCTTCTTGGGGATGCGGGAGTCCATCGACTCCATCTTCCG 1760

  scaffold194|s      56279 CTTCGTATCAGCCCCTTTTGCCTTGGTCGTATTGGCGGGCTTGTTATCAA 56328
                              i                          ii i              i 
C scaffold93|si       1759 CTTTGTATCAGCCCCTTTTGCCTTGGTCGTGCTAGCGGGCTTGTTATCGA 1710

  scaffold194|s      56329 GTTCTGCATTGTTCTCGATAATCTCTAGGACCAATAGTAGGGCCCTAGTA 56378
                               i               v                             
C scaffold93|si       1709 GTTCCGCATTGTTCTCGATATTCTCTAGGACCAATAGTAGGGCCCTAGTA 1660

  scaffold194|s      56379 CTGACCGGAGTGGTATTCTCCGTGAGGTCATACT-GGTTTGCCACTTGGC 56427
                                               i             -               
C scaffold93|si       1659 CTGACCGGAGTGGTATTCTCTGTGAGGTCATACTGGGTTTGCCACTTGGC 1610

  scaffold194|s      56428 TGGACACATGCGCAATAGATGAGTCACAAGGTCAACGTCATCAAGAGGCA 56477
                                                    i        i               
C scaffold93|si       1609 TGGACACATGCGCAATAGATGAGTCGCAAGGTCAGCGTCATCAAGAGGCA 1560

  scaffold194|s      56478 ATACTTTCTTGGTAGCCTGATTAGCCTTCAGGCTGTAATACAGGCAGGGC 56527
                               i        v               i                    
C scaffold93|si       1559 ATACCTTCTTGGTCGCCTGATTAGCCTTCGGGCTGTAATACAGGCAGGGC 1510

  scaffold194|s      56528 AATGTCTCGAGGTAGCTGTTGAGCTGTTCTACTCGGACAAAAAACTGACG 56577
                                                        v                    
C scaffold93|si       1509 AATGTCTCGAGGTAGCTGTTGAGCTGTTCAACTCGGACAAAAAACTGACG 1460

  scaffold194|s      56578 AATCAAAACCTGGTTGGGCTTTTTCAGCGTATTCGTGATATAATACTTGA 56627
                               i     iv            i              i          
C scaffold93|si       1459 AATCGAAACCCTGTTGGGCTTTTTTAGCGTATTCGTGATGTAATACTTGA 1410

  scaffold194|s      56628 GGGCCTCGCCCGCGTCATGACGGAACACCTGCAGTAGGTGAAACGTGACG 56677
                                                                             
C scaffold93|si       1409 GGGCCTCGCCCGCGTCATGACGGAACACCTGCAGTAGGTGAAACGTGACG 1360

  scaffold194|s      56678 CACTCGTGAAACAAGTTCCAAGTCTTCGTGGGAGTTTCCGTGTGCGGTAC 56727
                                       i                      i              
C scaffold93|si       1359 CACTCGTGAAACGAGTTCCAAGTCTTCGTGGGAGTCTCCGTGTGCGGTAC 1310

  scaffold194|s      56728 TCCCTTGATGTCTTCCCAAGGAGCTTTAGTCACTTGGGCCTTGATAATCT 56777
                                                                             
C scaffold93|si       1309 TCCCTTGATGTCTTCCCAAGGAGCTTTAGTCACTTGGGCCTTGATAATCT 1260

  scaffold194|s      56778 TCTCCCAAGGCTGACGAGCCTCGTCGGAGAGGAGGTTTCCATAAAGCTTG 56827
                                           v                               i 
C scaffold93|si       1259 TCTCCCAAGGCTGACGTGCCTCGTCGGAGAGGAGGTTTCCATAAAGCTCG 1210

  scaffold194|s      56828 AAGGGCTTCGCTCCAGCCGTTGCGACGGCGAGCTTCGCATCTTCTAGAGC 56877
                                                            --               
C scaffold93|si       1209 AAGGGCTTCGCTCCAGCCGTTGCGACGGCGAGC--CGCATCTTCTAGAGC 1162

  scaffold194|s      56878 TTTCAAGACCTTGTCATACATGGCCTTGGCTTCTGTTAGGGCAGGTGAAG 56927
                                              i              ii              
C scaffold93|si       1161 TTTCAAGACCTTGTCATACGTGGCCTTGGCTTCTACTAGGGCAGGTGAAG 1112

  scaffold194|s      56928 TAGCCTCGGCGGTCGTACCGGGCGCATCTTGTTTATTGCCCTTCTTCTTT 56977
                           i        ii              v                     -  
C scaffold93|si       1111 CAGCCTCGGTAGTCGTACCGGGCGCCTCTTGTTTATTGCCCTTCTTC-TT 1063

  scaffold194|s      56978 TTTTCAGCATTACGTACCGTCACGTACTCCTGCTTGGCTAGTTCAGCCTC 57027
                                                                             
C scaffold93|si       1062 TTTTCAGCATTACGTACCGTCACGTACTCCTGCTTGGCTAGTTCAGCCTC 1013

  scaffold194|s      57028 GATCTTGGCTGTTTCAACAGCCTTCTCAGCTGCCGCAAAGTCCGTGTCAA 57077
                                                      i        i             
C scaffold93|si       1012 GATCTTGGCTGTTTCAACAGCCTTCTCGGCTGCCGCGAAGTCCGTGTCAA 963

  scaffold194|s      57078 GCCCCATCTGCTTACACGCGTGAATCGCGGAGCGTACATGCAGTAGAAAC 57127
                                        i  i                 i               
C scaffold93|si        962 GCCCCATCTGCTTGCATGCGTGAATCGCGGAGCGCACATGCAGTAGAAAC 913

  scaffold194|s      57128 TGCTCGGGAGTCCCGGACGCCCATACTGCCACCTTTAACTCGTTTCCCGT 57177
                                                                             
C scaffold93|si        912 TGCTCGGGAGTCCCGGACGCCCATACTGCCACCTTTAACTCGTTTCCCGT 863

  scaffold194|s      57178 ATTGGGGAGAGTCAGCTTGAAATAGGTGGTCTTTTTGTCCTTTGCAAGGG 57227
                                                                        i    
C scaffold93|si        862 ATTGGGGAGAGTCAGCTTGAAATAGGTGGTCTTTTTGTCCTTTGCGAGGG 813

  scaffold194|s      57228 CATCCTGCAGGGGATCCTGCTCAGGAATGTAACGTATGGGGGAGTTCTTC 57277
                                    v                                        
C scaffold93|si        812 CATCCTGCACGGGATCCTGCTCAGGAATGTAACGTATGGGGGAGTTCTTC 763

  scaffold194|s      57278 CCTCCAATGCCACGTTCGCACTCTACCCACTTAAGCCCTTCGGGAATCAC 57327
                                  i                                        i 
C scaffold93|si        762 CCTCCAACGCCACGTTCGCACTCTACCCACTTAAGCCCTTCGGGAATCGC 713

  scaffold194|s      57328 TTTCACGGAGGACATGGCTCGTAGTTTCTCACCCAGGCTAGTGCCTAAGA 57377
                                                      i     i                
C scaffold93|si        712 TTTCACGGAGGACATGGCTCGTAGTTTTTCACCTAGGCTAGTGCCTAAGA 663

  scaffold194|s      57378 AGAGCTTCTTGTAGGAAGTCCTTGGTGGACTAAGAAAAAAATCGTTTGCA 57427
                                            v                            i   
C scaffold93|si        662 AGAGCTTCTTGTAGGAACTCCTTGGTGGACTAAGAAAAAAATCGTTCGCA 613

  scaffold194|s      57428 CAATGAC 57434
                            ii    
C scaffold93|si        612 CGGTGAC 606

Matrix = 20p41g.matrix
Kimura (with divCpGMod) = 3.04
Transitions / transversions = 3.17 (57/18)
Gap_init rate = 0.00 (7 / 1925), avg. gap size = 5.14 (36 / 7)


507 14.90 0.00 2.13 scaffold194|size224001 57418 57513 (166522) C scaffold75|size1059443_(dbseq-nr_397)_[263011,269128]#LTR/Gypsy (5639) 479 386 m_b2455s001i1 57406

  scaffold194|s      57418 ATCGTTTGCACAATGACCTAAGCCGTTTTGCTGTAGTTGTTACTATGTAG 57467
                              iv   - i i                         vv          
C scaffold75|si        479 ATCAATTG-ATAGTGACCTAAGCCGTTTTGCTGTAGTTTGTACTATGTAG 431

  scaffold194|s      57468 TAAACGGGTAGATACATGTTGTTGAAAATTTTATTTATAAGAGTTA 57513
                                          iv       ii  -i v    v  v      
C scaffold75|si        430 TAAACGGGTAGATACGAGTTGTTGGGAA-CTGATTTTTATGAGTTA 386

Matrix = 20p41g.matrix
Kimura (with divCpGMod) = 15.46
Transitions / transversions = 1.00 (7/7)
Gap_init rate = 0.02 (2 / 95), avg. gap size = 1.00 (2 / 2)


54616 1.39 0.21 0.20 scaffold194|size224001 57431 63530 (160505) scaffold4|size935939_(dbseq-nr_390)_[911251,917351]#LTR 1 6101 (0) m_b2455s001i2 57407

  scaffold194|s      57431 TGACCTAAGCCGTTTTGCTGTAGTTGTTACTATGTAGTAAACGGGTAGAT 57480
                                                                             
  scaffold4|siz          1 TGACCTAAGCCGTTTTGCTGTAGTTGTTACTATGTAGTAAACGGGTAGAT 50

  scaffold194|s      57481 ACATGTTGTTGAAA-ATTTTATTTATAAGAGTTACACTACTGAAATAGGC 57529
                                         -           i                      i
  scaffold4|siz         51 ACATGTTGTTGAAAGATTTTATTTATGAGAGTTACACTACTGAAATAGGT 100

  scaffold194|s      57530 ATTGCATGGTACACTAGGTGATCCATGCATCACCAAGCACAGGTGATCCT 57579
                                              i                              
  scaffold4|siz        101 ATTGCATGGTACACTAGGTAATCCATGCATCACCAAGCACAGGTGATCCT 150

  scaffold194|s      57580 GTTAGAGATTGGAGGTGATTTTAGGGCAGTTCCATGACTGCTCCTTTTCT 57629
                                           i    -                            
  scaffold4|siz        151 GTTAGAGATTGGAGGTAATTT-AGGGCAGTTCCATGACTGCTCCTTTTCT 199

  scaffold194|s      57630 CTCAACTGCCAACAGGAACTGTCCCATGAGAAGGTTTCTGAGAAAGAAAT 57679
                                                                             
  scaffold4|siz        200 CTCAACTGCCAACAGGAACTGTCCCATGAGAAGGTTTCTGAGAAAGAAAT 249

  scaffold194|s      57680 CCTCTCTTGGATATTTTGTCTAAGAAACACCTAGAATGTATATGGGTGTT 57729
                                               i                             
  scaffold4|siz        250 CCTCTCTTGGATATTTTGTCCAAGAAACACCTAGAATGTATATGGGTGTT 299

  scaffold194|s      57730 TCTCAAGAAAGAAATTGTCTTTTGAATATTGTTTCTCAGAAACAATATCT 57779
                                                                             
  scaffold4|siz        300 TCTCAAGAAAGAAATTGTCTTTTGAATATTGTTTCTCAGAAACAATATCT 349

  scaffold194|s      57780 TATGACTATTGTACTTCCTTTGTGTTACACAAAGGGAAGAGGACCATTGG 57829
                                                                             
  scaffold4|siz        350 TATGACTATTGTACTTCCTTTGTGTTACACAAAGGGAAGAGGACCATTGG 399

  scaffold194|s      57830 AGGTTCCACCTGGAACCTCTTTGGGTTTACCAGTTAAGGTAGATAATTGG 57879
                                                                             
  scaffold4|siz        400 AGGTTCCACCTGGAACCTCTTTGGGTTTACCAGTTAAGGTAGATAATTGG 449

  scaffold194|s      57880 CCTATGTCACTCGCCCC-ACGATTGGAGAATTAGCGTGGCTCGCGGAAAA 57928
                                            -                                
  scaffold4|siz        450 CCTATGTCACTCGCCCCCACGATTGGAGAATTAGCGTGGCTCGCGGAAAA 499

  scaffold194|s      57929 GTAAAACCTCTGTGAGGAAAAAATCCGAATATGAGCCAGACTTGCAGAAA 57978
                                     v           -                           
  scaffold4|siz        500 GTAAAACCTCGGTGAGGAAAAA-TCCGAATATGAGCCAGACTTGCAGAAA 548

  scaffold194|s      57979 AACCGTTCTTGTTGAGGTTAAAAATGTGCAAGCTGCCTGTGACGATTTGT 58028
                                                                       v     
  scaffold4|siz        549 AACCGTTCTTGTTGAGGTTAAAAATGTGCAAGCTGCCTGTGACGCTTTGT 598

  scaffold194|s      58029 ACCTACATATTATTTTATGTAGTATATGAAGTGTAAGTTCATGTGGAGAG 58078
                                                                             
  scaffold4|siz        599 ACCTACATATTATTTTATGTAGTATATGAAGTGTAAGTTCATGTGGAGAG 648

  scaffold194|s      58079 GGAGATTTGTCATGGCTTATGATAAAGCTGGTTTGATTGTACTCTCCTAA 58128
                                                                             
  scaffold4|siz        649 GGAGATTTGTCATGGCTTATGATAAAGCTGGTTTGATTGTACTCTCCTAA 698

  scaffold194|s      58129 GTCAAACTTATATTCTGACTTACTTCCGCGTGTAACCCTGATTGTCTTAT 58178
                                                                             
  scaffold4|siz        699 GTCAAACTTATATTCTGACTTACTTCCGCGTGTAACCCTGATTGTCTTAT 748

  scaffold194|s      58179 CGTATACTGTCTGTGATAGTCCAATTATCACTGGTATACCGACTGAATAT 58228
                                                                             
  scaffold4|siz        749 CGTATACTGTCTGTGATAGTCCAATTATCACTGGTATACCGACTGAATAT 798

  scaffold194|s      58229 TTGTGCGGG-TAAAATACCTTTGTTTACTAAGCATTGCTTTCCACGGACC 58277
                                    -                                        
  scaffold4|siz        799 TTGTGCGGGGTAAAATACCTTTGTTTACTAAGCATTGCTTTCCACGGACC 848

  scaffold194|s      58278 ATGTGACCATAAATTTATGAGGATAATTTTGGGTCGGTTTGGTGTTGCCT 58327
                                          v                                  
  scaffold4|siz        849 ATGTGACCATAAATTGATGAGGATAATTTTGGGTCGGTTTGGTGTTGCCT 898

  scaffold194|s      58328 GGTGTCTCCTATTGATTTTGTCTGTGTGTGCAAAAGTGGAATGCCGAACA 58377
                                             v                               
  scaffold4|siz        899 GGTGTCTCCTATTGATTTAGTCTGTGTGTGCAAAAGTGGAATGCCGAACA 948

  scaffold194|s      58378 ACAATTCCATCTTATGATTGCTACACTACATTTAGGCGATAGGCACTGCA 58427
                                                                             
  scaffold4|siz        949 ACAATTCCATCTTATGATTGCTACACTACATTTAGGCGATAGGCACTGCA 998

  scaffold194|s      58428 TAGTAGGTATGAGTGAATGGCATCTGAGTGTTTGTTTAGGTAAACATTGT 58477
                                                                             
  scaffold4|siz        999 TAGTAGGTATGAGTGAATGGCATCTGAGTGTTTGTTTAGGTAAACATTGT 1048

  scaffold194|s      58478 GCCACTAGAAGCTGCTGACAAGACCATGATTGGTACAGCAGGCCAAGCAT 58527
                                                                             
  scaffold4|siz       1049 GCCACTAGAAGCTGCTGACAAGACCATGATTGGTACAGCAGGCCAAGCAT 1098

  scaffold194|s      58528 CTCCATGATTTGGTTGATGTTGAACTCTAGATAGTAATTCACTTTT-GGG 58576
                                                                         -   
  scaffold4|siz       1099 CTCCATGATTTGGTTGATGTTGAACTCTAGATAGTAATTCACTTTTTGGG 1148

  scaffold194|s      58577 TTTTGATATTTGAAGACTCTGGTTGACTTACACTGGGAAGCCAAATGAAA 58626
                                                                             
  scaffold4|siz       1149 TTTTGATATTTGAAGACTCTGGTTGACTTACACTGGGAAGCCAAATGAAA 1198

  scaffold194|s      58627 TGCATATGGTCCGAAAGTGGAGTGTTGAAACTGCACCTTAATTGTCACAA 58676
                                                                           i 
  scaffold4|siz       1199 TGCATATGGTCCGAAAGTGGAGTGTTGAAACTGCACCTTAATTGTCACGA 1248

  scaffold194|s      58677 TTTGTGTACAATGTGGATATTGAACCAGGTCTAGGTACGAAGGTGCTGAT 58726
                            v                                                
  scaffold4|siz       1249 TGTGTGTACAATGTGGATATTGAACCAGGTCTAGGTACGAAGGTGCTGAT 1298

  scaffold194|s      58727 AGTACAGGTATTCTGTTTGTTATCTTCTGCAATCCTTTGTGTTGGTATAT 58776
                                  i                                   v      
  scaffold4|siz       1299 AGTACAGATATTCTGTTTGTTATCTTCTGCAATCCTTTGTGTTTGTATAT 1348

  scaffold194|s      58777 TGTCCTTCTATTTGCTCTGTCACCCCTATGTATCCATGGGAATAGTTGCC 58826
                                               v                             
  scaffold4|siz       1349 TGTCCTTCTATTTGCTCTGTAACCCCTATGTATCCATGGGAATAGTTGCC 1398

  scaffold194|s      58827 CAAAGGGTCAGCTACCGGCAAGTGAACAATGTCAAGTCATACATAATGTA 58876
                                         i                 i                 
  scaffold4|siz       1399 CAAAGGGTCAGCTATCGGCAAGTGAACAATGTTAAGTCATACATAATGTA 1448

  scaffold194|s      58877 TTGACTATGATCATGGGAAGGTCCAAGCGTCAACGTCTATGTCTTTTTGT 58926
                                   i     v                                   
  scaffold4|siz       1449 TTGACTATAATCATTGGAAGGTCCAAGCGTCAACGTCTATGTCTTTTTGT 1498

  scaffold194|s      58927 ACCATGAAGAGTACGGATTCAGTGTTTATGATATCCTTTTGTATTTTGTA 58976
                                                                             
  scaffold4|siz       1499 ACCATGAAGAGTACGGATTCAGTGTTTATGATATCCTTTTGTATTTTGTA 1548

  scaffold194|s      58977 GCAAGGATCCTCGAGGGAGGTCTGTACATGTATAACTCTTTTGTTGGTGG 59026
                                                                             
  scaffold4|siz       1549 GCAAGGATCCTCGAGGGAGGTCTGTACATGTATAACTCTTTTGTTGGTGG 1598

  scaffold194|s      59027 TAATGACATTGCAACATATTTAAATGTGCATGTGCATAC-AATTTTTATA 59075
                                                              i   -          
  scaffold4|siz       1599 TAATGACATTGCAACATATTTAAATGTGCATGTGCGTACCAATTTTTATA 1648

  scaffold194|s      59076 TTTTGTAAGACAGTTGTTGACTATAATCTTATGGTTTATGGAACCATATT 59125
                                                                             
  scaffold4|siz       1649 TTTTGTAAGACAGTTGTTGACTATAATCTTATGGTTTATGGAACCATATT 1698

  scaffold194|s      59126 GTGACTTCACAGCGAGCATCATGGAGAAGTGAACTTTCCATGATATGTTG 59175
                                                                             
  scaffold4|siz       1699 GTGACTTCACAGCGAGCATCATGGAGAAGTGAACTTTCCATGATATGTTG 1748

  scaffold194|s      59176 ACAACGTAATAGTTGTGTTTCTCTTTGGATTTGTCTAAGCTAGTGAAGCG 59225
                                                                             
  scaffold4|siz       1749 ACAACGTAATAGTTGTGTTTCTCTTTGGATTTGTCTAAGCTAGTGAAGCG 1798

  scaffold194|s      59226 ATACTACATTTCTGTGCACAGCTTCTTGAGTTGCATTTGTTTTGCATTGC 59275
                                             i                               
  scaffold4|siz       1799 ATACTACATTTCTGTGCATAGCTTCTTGAGTTGCATTTGTTTTGCATTGC 1848

  scaffold194|s      59276 ATGCCAACAAGGTGCTACATGTCTCTCAGTAGAGATGTTCATGTTTGACT 59325
                                                                             
  scaffold4|siz       1849 ATGCCAACAAGGTGCTACATGTCTCTCAGTAGAGATGTTCATGTTTGACT 1898

  scaffold194|s      59326 TATCCTTTTGTGTGAGATGATATTCCTGTTTAACTAGGGATACTCACAAT 59375
                                                                             
  scaffold4|siz       1899 TATCCTTTTGTGTGAGATGATATTCCTGTTTAACTAGGGATACTCACAAT 1948

  scaffold194|s      59376 TCTATGTGCTGTGGTTTTACAAGAACAAAGGTTGTGGATCCTTTGTGTTG 59425
                                                                             
  scaffold4|siz       1949 TCTATGTGCTGTGGTTTTACAAGAACAAAGGTTGTGGATCCTTTGTGTTG 1998

  scaffold194|s      59426 TTGTGCTCATATGATCATGAGGCTTATTTTATGGTTTGTTGTGCAACATG 59475
                                                                             
  scaffold4|siz       1999 TTGTGCTCATATGATCATGAGGCTTATTTTATGGTTTGTTGTGCAACATG 2048

  scaffold194|s      59476 TATGTGCACTACCTATGGTCATCCCGTTGTCTTTAGCAAAAGACCCACGT 59525
                                                                             
  scaffold4|siz       2049 TATGTGCACTACCTATGGTCATCCCGTTGTCTTTAGCAAAAGACCCACGT 2098

  scaffold194|s      59526 ATTTCGGTGACTCTAAGAGTCCTTCCTTATGGACACCATGTGTGTTCTCC 59575
                                                                             
  scaffold4|siz       2099 ATTTCGGTGACTCTAAGAGTCCTTCCTTATGGACACCATGTGTGTTCTCC 2148

  scaffold194|s      59576 ATGGATAATTCTGAAGGTAAACCATCAGAAGTTCTCACAAGAGAATCAAG 59625
                                                                             
  scaffold4|siz       2149 ATGGATAATTCTGAAGGTAAACCATCAGAAGTTCTCACAAGAGAATCAAG 2198

  scaffold194|s      59626 TACTAGTCATTGAGTCTCAGTGAGACCATAATCTAGTAAGACACAGTGTT 59675
                                                                             
  scaffold4|siz       2199 TACTAGTCATTGAGTCTCAGTGAGACCATAATCTAGTAAGACACAGTGTT 2248

  scaffold194|s      59676 GAATCCAATGATGTTAATCATGGTCAAGGATTCATTTTCTCTTATTCTGT 59725
                                                                             
  scaffold4|siz       2249 GAATCCAATGATGTTAATCATGGTCAAGGATTCATTTTCTCTTATTCTGT 2298

  scaffold194|s      59726 GTATTATATGCACTCTAAGTTCAGCAAGCTGTACTAGAATGCGAGCATAC 59775
                                                                             
  scaffold4|siz       2299 GTATTATATGCACTCTAAGTTCAGCAAGCTGTACTAGAATGCGAGCATAC 2348

  scaffold194|s      59776 CCAACCTGAGTTGGTGTTGCTCTAGACTTGTTGTGGTAACAAATGTCTAA 59825
                                                                             
  scaffold4|siz       2349 CCAACCTGAGTTGGTGTTGCTCTAGACTTGTTGTGGTAACAAATGTCTAA 2398

  scaffold194|s      59826 CATTAATGTGTCTCTTTTTGTGTACGGTGTACCTCCTCCTCTACAATTCC 59875
                                                    i                        
  scaffold4|siz       2399 CATTAATGTGTCTCTTTTTGTGTACAGTGTACCTCCTCCTCTACAATTCC 2448

  scaffold194|s      59876 AGTTGTGAGTGAGGCGAGACAATCATATTGTCTTACCCAAGGTTCTCCCT 59925
                                         i                                   
  scaffold4|siz       2449 AGTTGTGAGTGAGGTGAGACAATCATATTGTCTTACCCAAGGTTCTCCCT 2498

  scaffold194|s      59926 TGTACTGGACCACCCAGTAGCATGTGAGTTCCCTGTATGGGCGAATGTTT 59975
                                                                             
  scaffold4|siz       2499 TGTACTGGACCACCCAGTAGCATGTGAGTTCCCTGTATGGGCGAATGTTT 2548

  scaffold194|s      59976 TAGCGAGTTTTCATCTGCTTGTAAGCATGGTGCTTTTGCCATGCGAAGAC 60025
                                                                             
  scaffold4|siz       2549 TAGCGAGTTTTCATCTGCTTGTAAGCATGGTGCTTTTGCCATGCGAAGAC 2598

  scaffold194|s      60026 TTTGGGTCTGTTATTAAGCCCTTGTTGTCTTTGTGCAGAGATGTTGTGTA 60075
                                                                             
  scaffold4|siz       2599 TTTGGGTCTGTTATTAAGCCCTTGTTGTCTTTGTGCAGAGATGTTGTGTA 2648

  scaffold194|s      60076 TTGGTTTGTCATGCAAACCTTTACTCGCTGCTTGGTAAGTCCATCCTAAC 60125
                                              i                              
  scaffold4|siz       2649 TTGGTTTGTCATGCAAACCCTTACTCGCTGCTTGGTAAGTCCATCCTAAC 2698

  scaffold194|s      60126 CTTGTTTAAGGTGGTCTCTCAAGCTAGCCTTTGGAGAATATCATATTACT 60175
                                                                             
  scaffold4|siz       2699 CTTGTTTAAGGTGGTCTCTCAAGCTAGCCTTTGGAGAATATCATATTACT 2748

  scaffold194|s      60176 CCAAATGAGTTCTATTGAGAACAGTATGGCCATCATTGACTCCATTGAAT 60225
                                            v                                
  scaffold4|siz       2749 CCAAATGAGTTCTATTGTGAACAGTATGGCCATCATTGACTCCATTGAAT 2798

  scaffold194|s      60226 GTGCTTGTGAGGCACGTGGAAAACCCATGATTGTTATTGCTAGCTCTGAG 60275
                                          i                                  
  scaffold4|siz       2799 GTGCTTGTGAGGCACATGGAAAACCCATGATTGTTATTGCTAGCTCTGAG 2848

  scaffold194|s      60276 TAGGTATAACCTTCTTCAGATTTTCTAGGCATGAACGGGTTCTAGATGCG 60325
                                              vv                     i       
  scaffold4|siz       2849 TAGGTATAACCTTCTTCAGTGTTTCTAGGCATGAACGGGTTCCAGATGCG 2898

  scaffold194|s      60326 TCAGTATCTAGTCTATGATTTGTTGACTTTTCATGAAGTCTTATGGTGTT 60375
                                                                             
  scaffold4|siz       2899 TCAGTATCTAGTCTATGATTTGTTGACTTTTCATGAAGTCTTATGGTGTT 2948

  scaffold194|s      60376 TGCAGAGTTGAACATAGCAACATCTACAGTACTGTAAGGATTCTTTTGAG 60425
                                                                             
  scaffold4|siz       2949 TGCAGAGTTGAACATAGCAACATCTACAGTACTGTAAGGATTCTTTTGAG 2998

  scaffold194|s      60426 TTTAGACAGTTTTCCTAACTTTTTGTCCATATCTTATTTTAAGAATCACT 60475
                                                                             
  scaffold4|siz       2999 TTTAGACAGTTTTCCTAACTTTTTGTCCATATCTTATTTTAAGAATCACT 3048

  scaffold194|s      60476 TTTTGATTTACAGTAATTTATGTTTGTTTGGGTGTTCTGTTCTTGTACAG 60525
                                                                             
  scaffold4|siz       3049 TTTTGATTTACAGTAATTTATGTTTGTTTGGGTGTTCTGTTCTTGTACAG 3098

  scaffold194|s      60526 CCAGTTCTGACGACGGCTGTCAATGAAACCCTCCAGTCGCCAAGGTAAAT 60575
                                                                             
  scaffold4|siz       3099 CCAGTTCTGACGACGGCTGTCAATGAAACCCTCCAGTCGCCAAGGTAAAT 3148

  scaffold194|s      60576 TGTCCTCGTTGTTTTTACTTGACTTTT-GACTGGTTGTGCTCTGTCTTTA 60624
                                                      -                      
  scaffold4|siz       3149 TGTCCTCGTTGTTTTTACTTGACTTTTGGACTGGTTGTGCTCTGTCTTTA 3198

  scaffold194|s      60625 TAGGCTGTAAACCTACCTCGTTCGAAAAATAGAGGTAAACAGGCACGTTC 60674
                                                                             
  scaffold4|siz       3199 TAGGCTGTAAACCTACCTCGTTCGAAAAATAGAGGTAAACAGGCACGTTC 3248

  scaffold194|s      60675 TTCCAACACACTGAACTTCATCAAACAGTTTCTCTTGTCATGAGAAACCT 60724
                                                                             
  scaffold4|siz       3249 TTCCAACACACTGAACTTCATCAAACAGTTTCTCTTGTCATGAGAAACCT 3298

  scaffold194|s      60725 CAGTAACGTGTATGAAATTGAGTTTGTAGTGTAAGTGTGTGTCTTTTTCT 60774
                                  i                                          
  scaffold4|siz       3299 CAGTAACATGTATGAAATTGAGTTTGTAGTGTAAGTGTGTGTCTTTTTCT 3348

  scaffold194|s      60775 TTTATTTTGACACAGCTTGGAAGGTCTGCTATTTTACTCAACCCCCAGAG 60824
                                                                             
  scaffold4|siz       3349 TTTATTTTGACACAGCTTGGAAGGTCTGCTATTTTACTCAACCCCCAGAG 3398

  scaffold194|s      60825 GAGTTTTTCACAGGAGTGGTTAGCTCTGTGATCATGAGTATTTTTGCTCA 60874
                                                                             
  scaffold4|siz       3399 GAGTTTTTCACAGGAGTGGTTAGCTCTGTGATCATGAGTATTTTTGCTCA 3448

  scaffold194|s      60875 AGAAGAGTCCTGCACTTAAGTGGTTAGCTATGTGCGTGGTATGTTGTGTC 60924
                                                                             
  scaffold4|siz       3449 AGAAGAGTCCTGCACTTAAGTGGTTAGCTATGTGCGTGGTATGTTGTGTC 3498

  scaffold194|s      60925 CAGGTTTTGTTTCAACTCTGGTTCACAGATTTTTGCAGACTTTGCATCAA 60974
                                                                             
  scaffold4|siz       3499 CAGGTTTTGTTTCAACTCTGGTTCACAGATTTTTGCAGACTTTGCATCAA 3548

  scaffold194|s      60975 TTATCACTGGCAAGGTAAAATTGATCTTAACATATTTTATGTTGTTATTT 61024
                                                                             
  scaffold4|siz       3549 TTATCACTGGCAAGGTAAAATTGATCTTAACATATTTTATGTTGTTATTT 3598

  scaffold194|s      61025 GTTCGAAAATCTAGAACAATTCAAACTCAGTTCTTGCATTTGTCAAAGAC 61074
                                                                             
  scaffold4|siz       3599 GTTCGAAAATCTAGAACAATTCAAACTCAGTTCTTGCATTTGTCAAAGAC 3648

  scaffold194|s      61075 TGAGGTCATATGCTGGCTTAGTCACTCTGGGTAACATGTACTCAGAAAAG 61124
                                                                             
  scaffold4|siz       3649 TGAGGTCATATGCTGGCTTAGTCACTCTGGGTAACATGTACTCAGAAAAG 3698

  scaffold194|s      61125 TGTGTTTTGACAGGAATTTAATGCTTGTGCAAT-AAAAACATCGTGTGAC 61173
                                                            -                
  scaffold4|siz       3699 TGTGTTTTGACAGGAATTTAATGCTTGTGCAATAAAAAACATCGTGTGAC 3748

  scaffold194|s      61174 TTTGCCCTTCCTTTTGAGTAGGAAGAACCCATCCTGCGTGCGCCAAGAGC 61223
                                                                            i
  scaffold4|siz       3749 TTTGCCCTTCCTTTTGAGTAGGAAGAACCCATCCTGCGTGCGCCAAGAGT 3798

  scaffold194|s      61224 TTGACACCTGCCTAGCTGGGTAAGGAAAACATATGGATGTTCCTAATTTT 61273
                                                                             
  scaffold4|siz       3799 TTGACACCTGCCTAGCTGGGTAAGGAAAACATATGGATGTTCCTAATTTT 3848

  scaffold194|s      61274 GGAACATGGGGAAGCTTGGAACTACATCCTTCTTGCTTTCACTGTTACTG 61323
                                                                             
  scaffold4|siz       3849 GGAACATGGGGAAGCTTGGAACTACATCCTTCTTGCTTTCACTGTTACTG 3898

  scaffold194|s      61324 TAGCAACACCGTGTCAGGGGTT-GAAACCCAACATGGTTTGATTTCCAGT 61372
                                                 -                           
  scaffold4|siz       3899 TAGCAACACCGTGTCAGGGGTTCGAAACCCAACATGGTTTGATTTCCAGT 3948

  scaffold194|s      61373 TGCTTTTTGATACCATTGCTTGTTAATAGTGCAACATGGCACATGTGTAC 61422
                            vi                                               
  scaffold4|siz       3949 TTTTTTTTGATACCATTGCTTGTTAATAGTGCAACATGGCACATGTGTAC 3998

  scaffold194|s      61423 ATTTCTCAACGTGGGAGAAGAGTTCATCTTCTTGAGAAAACAATTCATGA 61472
                                                                             
  scaffold4|siz       3999 ATTTCTCAACGTGGGAGAAGAGTTCATCTTCTTGAGAAAACAATTCATGA 4048

  scaffold194|s      61473 TGCCAGAAGATTTCTTGGCATTTTTGTTTTATTTTTACATGTAGCAAGGT 61522
                                                                             
  scaffold4|siz       4049 TGCCAGAAGATTTCTTGGCATTTTTGTTTTATTTTTACATGTAGCAAGGT 4098

  scaffold194|s      61523 ATTTGAATATCAGGTTATTTTAACGTGACAGTAGAATTTTGATCAAGATT 61572
                                                                             
  scaffold4|siz       4099 ATTTGAATATCAGGTTATTTTAACGTGACAGTAGAATTTTGATCAAGATT 4148

  scaffold194|s      61573 TTTCTCTAACGAGCTCTTTAATTAAAAATTAAATAATTCCGAATTTATAT 61622
                                                  v              -           
  scaffold4|siz       4149 TTTCTCTAACGAGCTCTTTAATTTAAAATTAAATAATT-CGAATTTATAT 4197

  scaffold194|s      61623 TTTCGGGCTCTAAATTCTATTTTCCTCGGACCAGAGGAAGTGCA-GGGGC 61671
                                                                vv     -vv   
  scaffold4|siz       4198 TTTCGGGCTCTAAATTCTATTTTCCTCGGACCAGAGGTTGTGCATTTGGC 4247

  scaffold194|s      61672 TATTCAC-AGCCAACTAGCTTTTCTTTCCTTTTTGCTAAGCTCGGTAGCT 61720
                                 i-           -                i             
  scaffold4|siz       4248 TATTCATAAGCCAACTAGC-TTTCTTTCCTTTTTGCCAAGCTCGGTAGCT 4296

  scaffold194|s      61721 TATATGCATGAAAGGGATACCACATGAGAAGAATTCTCACTTTTGTGGAC 61770
                                                                             
  scaffold4|siz       4297 TATATGCATGAAAGGGATACCACATGAGAAGAATTCTCACTTTTGTGGAC 4346

  scaffold194|s      61771 TTTTCTCACTTTTTTTGCTTGGATTTAAGAAATAAATCAACAAGTTGCGT 61820
                                    -                                        
  scaffold4|siz       4347 TTTTCTCAC-TTTTTTGCTTGGATTTAAGAAATAAATCAACAAGTTGCGT 4395

  scaffold194|s      61821 GTTTTCCTGACAAACCCGCAAAAAG-CATGCAGCATTCTTGCGCAAATCG 61869
                                         v          -                        
  scaffold4|siz       4396 GTTTTCCTGACAAAACCGCAAAAAGTCATGCAGCATTCTTGCGCAAATCG 4445

  scaffold194|s      61870 GAAATTCGCGAGAATTTTGCTAAGAGTGTTTCTGGGGCACGACACGTAGT 61919
                             i                                               
  scaffold4|siz       4446 GAGATTCGCGAGAATTTTGCTAAGAGTGTTTCTGGGGCACGACACGTAGT 4495

  scaffold194|s      61920 CGTTTTATGGGTCCTTCTTGCGCCCCCTTGCGTGCTGGGACTTGGAGACA 61969
                                                     v-                      
  scaffold4|siz       4496 CGTTTTATGGGTCCTTCTTGCGCCCCA-TGCGTGCTGGGACTTGGAGACA 4544

  scaffold194|s      61970 ATACTCCGCGTCACTCTGACGTTTTGACCAGGATGCGGCAATATATTGCG 62019
                                                - i     i                    
  scaffold4|siz       4545 ATACTCCGCGTCACTCTGACG-TCTGACCGGGATGCGGCAATATATTGCG 4593

  scaffold194|s      62020 CTCCTATGCCCTTATGCGGAGTAGAACAATGTTCGCTCCTAGGCTAGTCC 62069
                                      v i  v                 v          i    
  scaffold4|siz       4594 CTCCTATGCCCATGTGAGGAGTAGAACAATGTTCTCTCCTAGGCTGGTCC 4643

  scaffold194|s      62070 ATCGCGCACGTGGGCTCAGCCCAGCGAGTCTAGGACAAATGATACGTGGT 62119
                                           v                    v      i     
  scaffold4|siz       4644 ATCGCGCACGTGGGCTGAGCCCAGCGAGTCTAGGACACATGATATGTGGT 4693

  scaffold194|s      62120 CGTTTTTTTCCAGATCGTGATTGCGAGGGCTGTGTCGCGATACGTTTTGT 62169
                                   --           i                            
  scaffold4|siz       4694 CGTTTTTT--CAGATCGTGATCGCGAGGGCTGTGTCGCGATACGTTTTGT 4741

  scaffold194|s      62170 GAAAAGGGCTGTGCCGTGACGCGCTCCCATGTGAATGGGGCTGATCCGCG 62219
                               v                                          i  
  scaffold4|siz       4742 GAAATGGGCTGTGCCGTGACGCGCTCCCATGTGAATGGGGCTGATCCACG 4791

  scaffold194|s      62220 ATCGTGGGACTACGTCCTGCGCGCGTTCGTTTTCCCTTTAGGATGTGTCT 62269
                                                  v i  i         v           
  scaffold4|siz       4792 ATCGTGGGACTACGTCCTGCGCGGGCTCATTTTCCCTTGAGGATGTGTCT 4841

  scaffold194|s      62270 TTCACATTGGAAACCTGAGAATCGCGAACTTCCAGGGGAATCGCGAGTCT 62319
                            v                                                
  scaffold4|siz       4842 TACACATTGGAAACCTGAGAATCGCGAACTTCCAGGGGAATCGCGAGTCT 4891

  scaffold194|s      62320 TTCAAGTGACCGAAACCTCTCGGGGTCACGAGCAAGCTTTTAGGCCTTAG 62369
                                                                             
  scaffold4|siz       4892 TTCAAGTGACCGAAACCTCTCGGGGTCACGAGCAAGCTTTTAGGCCTTAG 4941

  scaffold194|s      62370 AGGCCATACGATTCTTCATAGGGTCATTTTATGCCCTAGAAGATTTTTTT 62419
                                                                      - i    
  scaffold4|siz       4942 AGGCCATACGATTCTTCATAGGGTCATTTTATGCCCTAGAAGA-TCTTTT 4990

  scaffold194|s      62420 TTGTACTGCCCTAAGGCTATAAGTACTTAGTACTCCGTGGTGTCACTGCA 62469
                                                                             
  scaffold4|siz       4991 TTGTACTGCCCTAAGGCTATAAGTACTTAGTACTCCGTGGTGTCACTGCA 5040

  scaffold194|s      62470 TCTGCATGTGATCACGGGTACGGACTAATTTTAAGTCTAATCGTGTTTTT 62519
                                                                             
  scaffold4|siz       5041 TCTGCATGTGATCACGGGTACGGACTAATTTTAAGTCTAATCGTGTTTTT 5090

  scaffold194|s      62520 AGGTCTAAAAATAGACTACACACATATTGCTCTTTCGGAAAAAAAATAAA 62569
                                                                 i           
  scaffold4|siz       5091 AGGTCTAAAAATAGACTACACACATATTGCTCTTTCGGGAAAAAAATAAA 5140

  scaffold194|s      62570 CCGAGGCATTTATGTTTATTGCCTCCTCATTTTTAATGAGGGGCTGCTAC 62619
                                                                             
  scaffold4|siz       5141 CCGAGGCATTTATGTTTATTGCCTCCTCATTTTTAATGAGGGGCTGCTAC 5190

  scaffold194|s      62620 TACCTAATAGGCACGTAAGCATTCGTGCCACAAGTGCGTATGATACGTCA 62669
                                                                             
  scaffold4|siz       5191 TACCTAATAGGCACGTAAGCATTCGTGCCACAAGTGCGTATGATACGTCA 5240

  scaffold194|s      62670 CAAGTGGTCTTTTTACGGCAAGTGCACTTAGTGCTACATGCGCACTCTGC 62719
                                                       vv      v      i      
  scaffold4|siz       5241 CAAGTGGTCTTTTTACGGCAAGTGCACTATGTGCTAAATGCGCGCTCTGC 5290

  scaffold194|s      62720 TAACAAAGCGGAGTATACCCGTGTCAAGTGGGATCTAGTCCTCACTGACA 62769
                                                                             
  scaffold4|siz       5291 TAACAAAGCGGAGTATACCCGTGTCAAGTGGGATCTAGTCCTCACTGACA 5340

  scaffold194|s      62770 TTCAGGGCAATTGTTCTTGGCTACGTGTTTTAAAAAACACATGCCGGCCT 62819
                            v     v    v  i  -           i         i   i     
  scaffold4|siz       5341 TACAGGGGAATTCTTTTT-GCTACGTGTTTCAAAAAACACGTGCTGGCCT 5389

  scaffold194|s      62820 GTGAGTAAACTCACTTCAACTGGCTGAGTACGTGACTCGGGGCTCAGCTG 62869
                                 i                                           
  scaffold4|siz       5390 GTGAGTGAACTCACTTCAACTGGCTGAGTACGTGACTCGGGGCTCAGCTG 5439

  scaffold194|s      62870 TGGCAATATTGCTACTCTTGGGGTCAGGCAGCACAAGTTGCGCCACGTGG 62919
                                                                            v
  scaffold4|siz       5440 TGGCAATATTGCTACTCTTGGGGTCAGGCAGCACAAGTTGCGCCACGTGT 5489

  scaffold194|s      62920 AACACACCAAGTGTATTGGGCGGCTTCGAGCAACAATGGACGACAGACAG 62969
                                              i       i       i        i     
  scaffold4|siz       5490 AACACACCAAGTGTATTGGACGGCTTCAAGCAACAGTGGACGACGGACAG 5539

  scaffold194|s      62970 GCGAACCTACCATGGTCAACCACCGACAACAGCTGATGGATGATGGATGG 63019
                           i                                                 
  scaffold4|siz       5540 ACGAACCTACCATGGTCAACCACCGACAACAGCTGATGGATGATGGATGG 5589

  scaffold194|s      63020 TGGAGCGACGGACAGACGATCCGATCTGTTT--GCGAAGGCTATCAATTG 63067
                                                       v  --                 
  scaffold4|siz       5590 TGGAGCGACGGACAGACGATCCGATCTGGTTGCGCGAAGGCTATCAATTG 5639

  scaffold194|s      63068 ATAGTGACCTAAGCCGTTTTGCTGTAGTTGTTACTATGTAGTAAACGGGT 63117
                                                                             
  scaffold4|siz       5640 ATAGTGACCTAAGCCGTTTTGCTGTAGTTGTTACTATGTAGTAAACGGGT 5689

  scaffold194|s      63118 AGATACATGTTGTTGAAAGATTTTATTTATGAGAGTTACACTACTGAAAT 63167
                                                                             
  scaffold4|siz       5690 AGATACATGTTGTTGAAAGATTTTATTTATGAGAGTTACACTACTGAAAT 5739

  scaffold194|s      63168 AGGTATTGCATGGTACACTAGGTGATCCATGCATCACCAAGCACAGGTGA 63217
                                                  i                          
  scaffold4|siz       5740 AGGTATTGCATGGTACACTAGGTAATCCATGCATCACCAAGCACAGGTGA 5789

  scaffold194|s      63218 TCCTGTTAGAGATTGGAGGTGATTTTAGGGCAGTTCCATGACTGCTCCTT 63267
                                               i -                           
  scaffold4|siz       5790 TCCTGTTAGAGATTGGAGGTAA-TTTAGGGCAGTTCCATGACTGCTCCTT 5838

  scaffold194|s      63268 TTCTCTCAACTGCCAACAGGAACTGTCCCATGAGAAGGTTTCTGAGAAAG 63317
                                                                             
  scaffold4|siz       5839 TTCTCTCAACTGCCAACAGGAACTGTCCCATGAGAAGGTTTCTGAGAAAG 5888

  scaffold194|s      63318 AAATCCTCTCTTGGATATTTTGTCTAAGAAACACCTAGAATGTATATGGG 63367
                                                   i                         
  scaffold4|siz       5889 AAATCCTCTCTTGGATATTTTGTCCAAGAAACACCTAGAATGTATATGGG 5938

  scaffold194|s      63368 TGTTTCTCAAGAAAGAAATTGTCTTTTGAATATTGTTTCTCAGAAACAAT 63417
                                                                             
  scaffold4|siz       5939 TGTTTCTCAAGAAAGAAATTGTCTTTTGAATATTGTTTCTCAGAAACAAT 5988

  scaffold194|s      63418 ATCTTATGACTATTGTACTTCCTTTGTGTTACACAAAGGGAAGAGGACCA 63467
                                                                             
  scaffold4|siz       5989 ATCTTATGACTATTGTACTTCCTTTGTGTTACACAAAGGGAAGAGGACCA 6038

  scaffold194|s      63468 TTGGAGGTTCCACCTGGAACCTCTTTGGGTTTACCCGTTAAGGTAGATAA 63517
                                                              v              
  scaffold4|siz       6039 TTGGAGGTTCCACCTGGAACCTCTTTGGGTTTACCAGTTAAGGTAGATAA 6088

  scaffold194|s      63518 TTGGCCTATGTCA 63530
                                        
  scaffold4|siz       6089 TTGGCCTATGTCA 6101

Matrix = 20p41g.matrix
Kimura (with divCpGMod) = 1.30
Transitions / transversions = 1.30 (48/37)
Gap_init rate = 0.00 (24 / 6099), avg. gap size = 1.04 (25 / 24)


5022 3.69 3.18 0.16 scaffold194|size224001 63528 64125 (159910) C scaffold20|size643067_(dbseq-nr_59)_[150389,156689]#LTR/Gypsy (5685) 616 1 m_b2455s001i3 57408

  scaffold194|s      63528 TCACACAATGACGTGCGATGAACGTAGTACTCTGTGTGGTAGACCTTGCT 63577
                             i   ii        i                 i               
C scaffold20|si        616 TCGCACGGTGACGTGCAATGAACGTAGTACTCTGCGTGGTAGACCTTGCT 567

  scaffold194|s      63578 TTTATTTGACCGCCTGTGGGTCGTTGGGATGAGCCTTT------------ 63615
                              i  i                 i            i------------
C scaffold20|si        566 TTTGTTCGACCGCCTGTGGGTCGTCGGGATGAGCCTTCATGTTGTTGAGA 517

  scaffold194|s      63616 -----GCA--TTACCGAGTTCGGTTATCGTACGATAGTGACCTAAGCCGG 63658
                           -----   --          i  i                          
C scaffold20|si        516 TGCGAGCAACTTACCGAGTTTGGCTATCGTACGATAGTGACCTAAGCCGG 467

  scaffold194|s      63659 CAGTAATCGAAAAGTAGTTGTAGATAAGGAAGTAGAAAAAGGATGTTCCA 63708
                           v      i                          -               
C scaffold20|si        466 AAGTAATTGAAAAGTAGTTGTAGATAAGGAAGTA-AAAAAGGATGTTCCA 418

  scaffold194|s      63709 GTTGTTTGGAGTTTTAATTTATGAGCTATTGAAATGATCAACAAATGAGG 63758
                                                                             
C scaffold20|si        417 GTTGTTTGGAGTTTTAATTTATGAGCTATTGAAATGATCAACAAATGAGG 368

  scaffold194|s      63759 ATTGCCTAATGGTGATCCTCTCGATTTTATCATGTAAATCATTGTAGTTA 63808
                                                                             
C scaffold20|si        367 ATTGCCTAATGGTGATCCTCTCGATTTTATCATGTAAATCATTGTAGTTA 318

  scaffold194|s      63809 ACAAGTAGAATATTGGAGGCTAGTGTGTCCAATATTTACAGAGAAGCTCT 63858
                                                                             
C scaffold20|si        317 ACAAGTAGAATATTGGAGGCTAGTGTGTCCAATATTTACAGAGAAGCTCT 268

  scaffold194|s      63859 CCCATTGCAATTTTGCCAGTTGAGAAAGTATCACACTTTCAGGCTCTTCA 63908
                            v  i                                         i   
C scaffold20|si        267 CACACTGCAATTTTGCCAGTTGAGAAAGTATCACACTTTCAGGCTCCTCA 218

  scaffold194|s      63909 GTTGAGCAGTTGAGGCTTGTCAACTGCTTTATTTAACTCATTGTTTCTGA 63958
                                                                             
C scaffold20|si        217 GTTGAGCAGTTGAGGCTTGTCAACTGCTTTATTTAACTCATTGTTTCTGA 168

  scaffold194|s      63959 GGTTTATACTTTCCAGGTATGTACCTCAAATATATTCTTTCTGAGAAGGT 64008
                                                                             
C scaffold20|si        167 GGTTTATACTTTCCAGGTATGTACCTCAAATATATTCTTTCTGAGAAGGT 118

  scaffold194|s      64009 TATGGGTTGAGCTGTTGTATACTTCCCTTCTTCAGTGGGAATAATATTTG 64058
                               i    i                                 i      
C scaffold20|si        117 TATGAGTTGGGCTGTTGTATACTTCCCTTCTTCAGTGGGAATAGTATTTG 68

  scaffold194|s      64059 TACTTGTGGCCTGATAATGGGGCCTGGTTGGACCAGGGGTACCAGTAGAT 64108
                                         vi                                i 
C scaffold20|si         67 TACTTGTGGCCTGAAGATGGGGCCTGGTTGGACCAGGGGTACCAGTAGGT 18

  scaffold194|s      64109 ATCCTTGGCTCATGTCA 64125
                                            
C scaffold20|si         17 ATCCTTGGCTCATGTCA 1

Matrix = 20p41g.matrix
Kimura (with divCpGMod) = 3.01
Transitions / transversions = 6.33 (19/3)
Gap_init rate = 0.01 (4 / 597), avg. gap size = 5.00 (20 / 4)


616 17.16 1.47 1.47 scaffold194|size224001 64128 64263 (159772) rnd-1_family-1272#LTR/Gypsy 22 157 (0) m_b2455s001i4 57409

  scaffold194|s      64128 ACATTACCTTTGTCGATGACACGAATAATTTCATATGGCCCTTGCGTAGG 64177
                             i  v  v   v? vv ii?  i  i   v iv    ?    vv  ?  
  rnd-1_family-         22 ACGTTTCCGTTGGNGTAGGTNCGGATGATTGCGAATGGNCCTTCGGTNGG 71

  scaffold194|s      64178 CGATGAGAGCTTGGGCTTT--TTCTGTCGCTCGTAACTCTTTTCCACAAT 64225
                              v          -    --  i  -         v?     vi  i  
  rnd-1_family-         72 CGAGGAGAGCTTGG-CTTTCCTTTTG-CGCTCGTAAGNCTTTTGTACGAT 119

  scaffold194|s      64226 GAGCACTAAGTCTCCAACTTTGTACTCATGATGTAGCC 64263
                              ?                           v   v  
  rnd-1_family-        120 GAGNACTAAGTCTCCAACTTTGTACTCATGAGGTACCC 157

Matrix = 20p41g.matrix
Kimura (with divCpGMod) = 17.82
Transitions / transversions = 0.64 (9/14)
Gap_init rate = 0.02 (3 / 135), avg. gap size = 1.33 (4 / 3)


319 20.25 0.00 0.00 scaffold194|size224001 64262 64340 (159695) rnd-5_family-3227#Unknown 195 273 (0) m_b2455s001i5 57410

  scaffold194|s      64262 CCGATTTTTGTTTTCCTTTCAGTTGTTCGCGGCTGATTGTTTCCTGCGCT 64311
                                 i           iiv          ii  v   ?vvv v?    
  rnd-5_family-        195 CCGATTCTTGTTTTCCTTCTTGTTGTTCGCGATTGCTTGNAGGCGNCGCT 244

  scaffold194|s      64312 GCTCCTTGAGAAGTTGCCAGTCGATTTTG 64340
                            viv      v           i      
  rnd-5_family-        245 GGCGCTTGAGTAGTTGCCAGTCAATTTTG 273

Matrix = 20p41g.matrix
Kimura (with divCpGMod) = 22.76
Transitions / transversions = 0.78 (7/9)
Gap_init rate = 0.00 (0 / 78), avg. gap size = 0.0 (0 / 0)


1465 13.38 5.79 1.86 scaffold194|size224001 64697 64955 (159080) C genome_2_57510-9]5#Unspecified (402) 269 1 m_b2455s001i6 57411

  scaffold194|s      64697 CAGCG-TTCGTTATTGCTCATGATTGTTATGAGAATTCGCGGTG------ 64739
                            i   -     i  i       i  v   -i   v      iv ------
C genome_2_5751        269 CGGCGATTCGTCATCGCTCATGGTTTTTA-AAGACTTCGCGAGGAATAAT 221

  scaffold194|s      64740 -------TCAAGCCCTTCCACCTGCTTCCACGTGGTATGTTTT-GTTCTA 64781
                           -------   v iv                        v    - v    
C genome_2_5751        220 AACCTGTTCATGTGCTTCCACCTGCTTCCACGTGGTATTTTTTTGGTCTA 171

  scaffold194|s      64782 AATGTCTATTTTTCCAAAATAGACAAAAAGGAGGGGGTGTACGGACCCCC 64831
                                                       i  --       v     v   
C genome_2_5751        170 AATGTCTATTTTTCCAAAATAGACAAAAGGG--GGGGTGTCCGGACACCC 123

  scaffold194|s      64832 CCCCCCCTTTTTCTATTTTGGAATTGGGTTTAGACAAAAAAAGGGGGTAG 64881
                                i-      i v   i i vi  i             -        
C genome_2_5751        122 CCCCCT-TTTTTCCAGTTTAGGAACGGATTTAGACAAAAAA-GGGGGTAG 75

  scaffold194|s      64882 GGCAAGAGGTTTGGAACAGATTTGGCCATTCCAAATATTTGGATACTTGA 64931
                               i v                i   i                 ii  i
C genome_2_5751         74 GGCAGGCGGTTTGGAACAGATTTAGCCGTTCCAAATATTTGGATATCTGG 25

  scaffold194|s      64932 ACATTTAGACACTTAGAACACTTA 64955
                                           i   v   
C genome_2_5751         24 ACATTTAGACACTTAGGACAATTA 1

Matrix = 20p41g.matrix
Kimura (with divCpGMod) = 13.12
Transitions / transversions = 1.62 (21/13)
Gap_init rate = 0.03 (9 / 258), avg. gap size = 2.22 (20 / 9)


388 24.77 7.34 0.00 scaffold194|size224001 64859 64967 (159068) genome_2_3381#DNA 376 492 (0) m_b2455s001i7 57412

  scaffold194|s      64859 GTTTAGACAAAAAAA----GGGGGTAGGGC----AAGAGGTTTGGAACAG 64900
                                          ---- iiivi  i i----     i       vvi
  genome_2_3381        376 GTTTAGACAAAAAAACACAGAAATCAGAGTTTAGAAGAGATTTGGAAGCA 425

  scaffold194|s      64901 ATTTGGCCATTCCAAATATTTGGATACTTGAACATTTAGACACTTAGAAC 64950
                               i  vv              v  i      i   ii   vi    vv
  genome_2_3381        426 ATTTAGCGCTTCCAAATATTTGGTTATTTGAACGTTTGAACAGCTAGACG 475

  scaffold194|s      64951 ACTTAAGGTAGTCACCC 64967
                            v   v  i  i     
  genome_2_3381        476 AATTACGGCAGCCACCC 492

Matrix = 20p41g.matrix
Kimura (with divCpGMod) = 29.38
Transitions / transversions = 1.45 (16/11)
Gap_init rate = 0.02 (2 / 108), avg. gap size = 4.00 (8 / 2)


307 28.43 0.96 1.94 scaffold194|size224001 65737 65840 (158195) C rnd-5_family-3808#Unknown (1241) 1104 1002 m_b2455s001i8 57413

  scaffold194|s      65737 ACTGCATCAGGAGACCATGACATCTCGTCCTTGTGTTGACTAACAGAGTT 65786
                                i   v   iii i  vi    v      i   vi -i  v     
C rnd-5_family-       1104 ACTGCGTCATGAGGTTACGAAGTCTCCTCCTTGCGTTTGC-GACTGAGTT 1056

  scaffold194|s      65787 TGCATTTTGAAGGTCCATG-ACTTCAGGAAAGTGTTTGTGATTTATTGCA 65835
                           i      vvvi        -   i vv    -  ? i i i  v  vvv 
C rnd-5_family-       1055 CGCATTTGTCGGGTCCATGTACTCCCCGAAA-TGNTCGCGGTTGATACGA 1007

  scaffold194|s      65836 TCAAG 65840
                                
C rnd-5_family-       1006 TCAAG 1002

Matrix = 20p41g.matrix
Kimura (with divCpGMod) = 25.46
Transitions / transversions = 1.07 (15/14)
Gap_init rate = 0.03 (3 / 103), avg. gap size = 1.00 (3 / 3)


392 21.37 9.29 10.50 scaffold194|size224001 66037 66219 (157816) C genome_3_441#DNA (216) 458 278 m_b2455s001i9 57414

  scaffold194|s      66037 GTGAAAATTTCAAAAAATTGTTGTCAAACATGTGTCAGTGTTAGGTCCTC 66086
                             ii            - vi v       --    v  ----    v  v
C genome_3_441#        458 GTAGAAATTTCAAAAA-TGATAGTCAAAC--GTGTAAG----AGGTACTG 416

  scaffold194|s      66087 ATCAATCAATAGCAGTTCAAAAGTTTAACAACTGTTAACTTTTAA----- 66131
                            i i  i    i     ii v             vi   i     -----
C genome_3_441#        415 ACCGATTAATAACAGTTTGACAGTTTAACAACTGACAACCTTTAAAATGA 366

  scaffold194|s      66132 -----TTATTTTAATGGAGTTA--GGCG-CTTCATTTGAAGTT----TTT 66169
                           -----   --  i   i i i -- ii - v  i v i  -- ---- vv
C genome_3_441#        365 CAAAGTTA--TTGATGAAATCATTGATGTCGTCGTGTAAA--TAAAATGA 320

  scaffold194|s      66170 TTACTAATTTGTGAAAGGTTCTGACTGATTAACTCTCCAATGACAGTTTG 66219
                               ii  i                i    --------   i        
C genome_3_441#        319 TTACCGATCTGTGAAAGGTTCTGACCGATT--------AATAACAGTTTG 278

Matrix = 20p41g.matrix
Kimura (with divCpGMod) = 22.49
Transitions / transversions = 2.18 (24/11)
Gap_init rate = 0.13 (24 / 182), avg. gap size = 1.50 (36 / 24)


555 21.32 0.80 2.44 scaffold194|size224001 66201 66325 (157710) genome_1_9665#DNA 1 123 (457) m_b2455s001i10 57415

  scaffold194|s      66201 ACTCTCCAATGACAGTTTGTCCT-AAATCGTCATAACTTATGCAAGATTC 66249
                             i      i i-     vi   -   viii v      i        i 
  genome_1_9665          1 ACCCTCCAACGG-AGTTTCCCCTTAAAGTACCTTAACTTGTGCAAGATCC 49

  scaffold194|s      66250 TGCACAAGTTGTTTTTTACGACATATGCAGAATCTTGCATAAAGTAAGAC 66299
                               i           -  i  v i     i        i  iv    ii
  genome_1_9665         50 TGCATAAGTTGTTTTT-ACAACTTGTGCAGGATCTTGCACAAGTTAAGGT 98

  scaffold194|s      66300 TTTTAAAGAGTTAAACCGCGCTAATG 66325
                           v     i v      v     -    
  genome_1_9665         99 ATTTAAGGCGTTAAAGCGCGC-AATG 123

Matrix = 20p41g.matrix
Kimura (with divCpGMod) = 24.74
Transitions / transversions = 2.25 (18/8)
Gap_init rate = 0.03 (4 / 124), avg. gap size = 1.00 (4 / 4)


409 33.24 3.06 3.06 scaffold194|size224001 66342 66701 (157334) genome_7_17953#DNA 917 1276 (12) m_b2455s001i12 57416

  scaffold194|s      66342 GCAGCCTTTT-GACCATGGCCTTCAGCTCCACTTCATCTCTTGGCATGTT 66390
                             i       -v  v vi     v     iv i   iii  v v      
  genome_7_1795        917 GCGGCCTTTTTCACAAAAGCCTTAAGCTCTTCCTCACTCCTAGTCATGTT 966

  scaffold194|s      66391 GGGAGTGCAGTGATATAGTTTTGACGCAGGTTTTATTGGACACAAAAGAA 66440
                           v    iivi ii i ivi v   v   iiv v  viiv v    i -   
  genome_7_1795        967 TGGAGCAAGGCAACACTATGTTGTCGCGATTATTTCCTGTCACAGA-GAA 1015

  scaffold194|s      66441 GTTATAACAC-ATGTAACATGAT---CGAT-CGACCGGACGG-AGATGAT 66484
                             v  v-   -i         - ---    -  v vi   v - v  -  
  genome_7_1795       1016 GTAATT-CACTGTGTAACATG-TGCACGATGCGTCAAGACCGCACAT-AT 1062

  scaffold194|s      66485 TTTTTGCGCGCACATGCAACTTGGAGGCAAAAATT-GAA-GACGAAGA-T 66531
                              i iiii ---   i vv  v   -  v  v  -   - i i iv - 
  genome_7_1795       1063 TTTCTATATG---ATGTACGTTTGAG-CACAATTTTGAATGGCAAGCAGT 1108

  scaffold194|s      66532 GATGTCATAGACCCACCATGTCATACATCAAAATGAAGCGTGGAAAGTGA 66581
                            --    i  vv i i ivvi    i i   vvvi    vi vi  iv  
  genome_7_1795       1109 G--GTCACAGCACTATCGACCCATATACCAATCGAAAGCTCGCGAAAAGA 1156

  scaffold194|s      66582 GGAGCT-GCAGTACTTCACGCAAAAATGACATGCGAGCGACGTGGAAAAA 66630
                              ii - i    i   - v v   vi vvv v     vvi   ii    
  genome_7_1795       1157 GGAATTTGTAGTATTTC-CTCCAAATCGCGCTCCGAGCTCTGTGAGAAAA 1205

  scaffold194|s      66631 GTTATGATTCCTTGAAGAAAAAAGACGAGAATTTATATTTTTTTGTTACA 66680
                                ii ivv iv v     vvi        iv                
  genome_7_1795       1206 GTTATAGTCAATCTACGAAAATTAACGAGAATCGATATTTTTTTGTTACA 1255

  scaffold194|s      66681 AGATGGGGTGCATCAAGACTA 66701
                            i         ii  iv    
  genome_7_1795       1256 AAATGGGGTGCGCCAGTACTA 1276

Matrix = 20p41g.matrix
Kimura (with divCpGMod) = 40.77
Transitions / transversions = 1.07 (60/56)
Gap_init rate = 0.06 (20 / 359), avg. gap size = 1.10 (22 / 20)


2896 9.44 5.36 3.06 scaffold194|size224001 66707 67154 (156881) genome_9_12624#DNA 1 458 (0) m_b2455s001i14 57417

  scaffold194|s      66707 ACGCCAATCAGAACATGATTTTTTTAAGAACATGA--------------- 66741
                                          i  v                ---------------
  genome_9_1262          1 ACGCCAATCAGAACACGAATTTTTTAAGAACATGAATAGAGCACATCTGG 50

  scaffold194|s      66742 --------TACTAGAGGGTGCATGTAATTGGACTAGTCGTAACTGATAAG 66783
                           --------  i v         i  v                  v     
  genome_9_1262         51 CCTAGTCGTATTTGAGGGTGCACGTCATTGGACTAGTCGTAACTTATAAG 100

  scaffold194|s      66784 TACAGAGATTTCCGTTAATTTTTCTCGTTGAAGTTGTGTATCCACATGTT 66833
                           v  i iv        v        vi                        
  genome_9_1262        101 GACGGGTATTTCCGTAAATTTTTCATGTTGAAGTTGTGTATCCACATGTT 150

  scaffold194|s      66834 CCCGGTTTTCGAGAACCACCAATCCATCAGAATTGTCCTTGCGCCTGCAT 66883
                                                             v    i   i      
  genome_9_1262        151 CCCGGTTTTCGAGAACCACCAATCCATCAGAATTTTCCTCGCGTCTGCAT 200

  scaffold194|s      66884 GGGACAGCAACATAACACGATGCACTTTAGTAATTTTTGGCCATAGTGTA 66933
                                                 -------i   ivi--- vii iv    
  genome_9_1262        201 GGGACAGCAACATAACACGATG-------ATAACAC---GATGTGCTGTA 240

  scaffold194|s      66934 GTAATTTTTGGCCATGAACGGCGCTTGGGATGTATGATACAAACATAAGG 66983
                                            vi          i       --        v  
  genome_9_1262        241 GTAATTTTTGGCCATGACTGGCGCTTGGGGTGTATGA--CAAACATATGG 288

  scaffold194|s      66984 GATGGTTATATGTCTCTAGAGGGGTAATTTTTCAAGAGGAATCCAACGGT 67033
                            i    v            --             v               
  genome_9_1262        289 GGTGGTGATATGTCTCTAG--GGGTAATTTTTCACGAGGAATCCAACGGT 336

  scaffold194|s      67034 GATGTCAGCTTGGCTGTACGACATTGTCCTCTATGAGTTTCTGC-AAAAA 67082
                                 i                 i   i               -     
  genome_9_1262        337 GATGTCGGCTTGGCTGTACGACATCGTCTTCTATGAGTTTCTGCAAAAAA 386

  scaffold194|s      67083 AGTTACGACTAGTCCAGATCTGGCCTAGTCGTTATGTCTTGTCCAGATCT 67132
                                                  v            v             
  genome_9_1262        387 AGTTACGACTAGTCCAGATCTGGACTAGTCGTTATGGCTTGTCCAGATCT 436

  scaffold194|s      67133 GGCCTAGTAGTCTGATTGGCAT 67154
                             v     v           i 
  genome_9_1262        437 GGACTAGTCGTCTGATTGGCGT 458

Matrix = 20p41g.matrix
Kimura (with divCpGMod) = 8.23
Transitions / transversions = 1.05 (21/20)
Gap_init rate = 0.04 (17 / 447), avg. gap size = 2.24 (38 / 17)


2626 9.45 1.43 11.43 scaffold194|size224001 67160 67649 (156386) rnd-4_family-2325#Unknown 15 460 (1334) m_b2455s001i15 57418

  scaffold194|s      67160 TTGTAGTAGGAGCAGCAGGAATAGCTGACTGGAAAGATTATCTCACACAT 67209
                             ?  - i        i             v                   
  rnd-4_family-         15 TTNTA-TGGGAGCAGCGGGAATAGCTGACTTGAAAGATTATCTCACACAT 63

  scaffold194|s      67210 TGAAGTTCAGCGTCTTTCCTGCATACACCGCAGTTCAGTTTATTTTACAA 67259
                            i                             i                i 
  rnd-4_family-         64 TAAAGTTCAGCGTCTTTCCTGCATACACCGCGGTTCAGTTTATTTTACGA 113

  scaffold194|s      67260 CC--AACAGTTGCTGGGATTCAATTTACTCTGCAAAATTCGAGTTAAGTT 67307
                            i--                          i  i      ?     ?   
  rnd-4_family-        114 CTCTAACAGTTGCTGGGATTCAATTTACTCCGCGAAATTCNAGTTANGTT 163

  scaffold194|s      67308 TAATGTATTTGCAAA-AAAACTCGACGTCTTGCTACAAAAATTATTTTAG 67356
                                    i     -      ------- i ? -------------   
  rnd-4_family-        164 TAATGTATTCGCAAAGAAAACT-------TCGNT-------------TAG 193

  scaffold194|s      67357 TTTGTAGTATTGCCAC---TTTTATTTTTTAGTTTAGTGTCTTTCTCATT 67403
                             i vv       i  ---??       --     i------------- 
  rnd-4_family-        194 TTCGACGTATTGCTACAAANNTTATTTT--AGTTTG-------------T 228

  scaffold194|s      67404 AGTTTAGCGTATATTATTTTAGTTTATCGTCTTACATATTAGTTCAATGT 67453
                              v v  ------i i   vi   -                        
  rnd-4_family-        229 AGTATTGC------CACTTTTATTT-TCGTCTTACATATTAGTTCAATGT 271

  scaffold194|s      67454 CCACCATACACAAAGTACGTGAGAGTTCGAAGTATTTCACGAAGTTGAGA 67503
                             v   v                           i      i        
  rnd-4_family-        272 CCTCCAAACACAAAGTACGTGAGAGTTCGAAGTACTTCACGGAGTTGAGA 321

  scaffold194|s      67504 AACGTGATATGTGAGCTCACAAAACTCTATGACTAAATGTCACGGGAGCA 67553
                                               i   ?            i            
  rnd-4_family-        322 AACGTGATATGTGAGCTCACGAAANTCTATGACTAAACGTCACGGGAGCA 371

  scaffold194|s      67554 GAAAACACCACCTGTAACCACGGTTAGCGCTCTACCATGTGGATACTAAC 67603
                                v       -------- ?  v          i    i       v
  rnd-4_family-        372 GAAAAGACCACCT--------GNTTCGCGCTCTACCGTGTGAATACTAAA 413

  scaffold194|s      67604 ACACAAAA-ATATACATGAAGACCTCATAATGACGTACTGCATTGCC 67649
                              v    - v     i           v v i      v   i   
  rnd-4_family-        414 ACAGAAAAGAAATACACGAAGACCTCATCAAGGCGTACTTCATCGCC 460

Matrix = 20p41g.matrix
Kimura (with divCpGMod) = 7.13
Transitions / transversions = 1.56 (25/16)
Gap_init rate = 0.11 (55 / 489), avg. gap size = 1.05 (58 / 55)


392 26.18 8.95 3.50 scaffold194|size224001 67643 67832 (156203) genome_7_97590-9]4#Unspecified 77 276 (947) m_b2455s001i16 57419

  scaffold194|s      67643 CATTGCCATTCCTCACCATGAAGATTTCCGCAGTCGCCACCGCCAGATCA 67692
                             i i iv   iv        ii        v i         ---    
  genome_7_9759         77 CACTACTCTTCTACACCATGAGAATTTCCGCCGCCGCCACCGC---ATCA 123

  scaffold194|s      67693 CCTC---TTCCACAAAAACTACTTATGCAACACCAGCTACGCCATGATCA 67739
                               ---i  vi    v  ii- i --         v v     i    i
  genome_7_9759        124 CCTCGATCTCGGCAAATACCG-TCA--CAACACCAGGTCCGCCACGATCG 170

  scaffold194|s      67740 CCCTTGCTTCCACATCCTCTACGACCATCCACCTTATTCATTTGGTC--- 67786
                               ii iv v     vi i          vv ivv  vi       ---
  genome_7_9759        171 CCCTCACCGCAACATCACCCACGACCATCCTGCCGCTTGGTTTGGTCAGA 220

  scaffold194|s      67787 -TC-----ATTTGGTG----ATAACACCATTTTCACA-ACTGCAACTTTA 67825
                           -  -----    vii ----  v         ii   -i i -  i   i
  genome_7_9759        221 TTCCCCGTATTTTACGAGGAATCACACCATTTCTACAGGCCG-AATTTTG 269

  scaffold194|s      67826 TTTCATG 67832
                             v  i 
  genome_7_9759        270 TTACACG 276

Matrix = 20p41g.matrix
Kimura (with divCpGMod) = 26.74
Transitions / transversions = 1.67 (30/18)
Gap_init rate = 0.07 (13 / 189), avg. gap size = 1.85 (24 / 13)


360 29.91 6.90 2.84 scaffold194|size224001 67656 67858 (156177) genome_7_17953#DNA 102 312 (976) m_b2455s001i17 57420

  scaffold194|s      67656 CACCATGAAGATTTCCGCAGTCGCCACCGCCAGATCACCTCTTCCACAAA 67705
                                   vi      v v iv        ---  v     vvi v  iv
  genome_7_1795        102 CACCATGACAATTTCCTCCGCAGCCACCGC---ATGACCTCGATCTCAGC 148

  scaffold194|s      67706 AACTACTTATGCAACACCAGCTACGCCATGATCACCCTTGCTTCCACATC 67755
                             v    vv           v vi v v v   i i  ii iv       
  genome_7_1795        149 AAATACTGTTGCAACACCAGGTCTGACTTCATCGCTCTCACCGCCACATC 198

  scaffold194|s      67756 CTCTACGACCATCCACCTTATTCATTTGGTCTCATTTG-GT--------- 67795
                           vi ii i  v       ivv  vi       iv   i -  ---------
  genome_7_1795        199 ACCCGCAACAATCCACCCGCTTGGTTTGGTCCGATTCGCGTTACTTCTTG 248

  scaffold194|s      67796 ---GATAACACCATTTTCACAACTGCAA-CTTTATTTCATGCTGTCCTTG 67841
                           ---i   i        ii  v -  i  -i   i  v    v  v  v v
  genome_7_1795        249 AGAAATAGCACCATTTCTACCA-TGTAATTTTTGTTACATGATGGCCGTC 297

  scaffold194|s      67842 AGGATAGATGAAGGGGG 67858
                            v  iv -- i      
  genome_7_1795        298 ATGACCG--GGAGGGGG 312

Matrix = 20p41g.matrix
Kimura (with divCpGMod) = 33.78
Transitions / transversions = 0.84 (27/32)
Gap_init rate = 0.05 (10 / 202), avg. gap size = 2.00 (20 / 10)


1013 9.72 0.00 2.08 scaffold194|size224001 67829 67975 (156060) C rnd-1_family-1186#Unknown (1) 144 1 m_b2455s001i18 57421

  scaffold194|s      67829 CATGCTGTCCTTGAGGATAGATGAAGGGGGGCGCACAATTAAAGCTTGCC 67878
                            i       viv  vi     i                            
C rnd-1_family-        144 CGTGCTGTCGCAGACAATAGACGAAGGGGGGCGCACAATTAAAGCTTGCC 95

  scaffold194|s      67879 ATCCCGTCATTGCCGCCCTCATGTCATTATGTCCAGCAATCTCCTAAATC 67928
                                 ?    ?           i ---      v           v   
C rnd-1_family-         94 ATCCCGNCATTNCCGCCCTCATGCC---ATGTCCCGCAATCTCCTACATC 48

  scaffold194|s      67929 TTGAGAAAGGTAAGAATTAATTGATACATCATGGATTTACAAATCTC 67975
                                                  v   v  iv               
C rnd-1_family-         47 TTGAGAAAGGTAAGAATTAATTGCTACTTCGAGGATTTACAAATCTC 1

Matrix = 20p41g.matrix
Kimura (with divCpGMod) = 8.41
Transitions / transversions = 0.75 (6/8)
Gap_init rate = 0.02 (3 / 146), avg. gap size = 1.00 (3 / 3)


10644 4.66 0.29 1.95 scaffold194|size224001 67858 69213 (154822) rnd-4_family-2325#Unknown 461 1794 (0) m_b2455s001i19 57422

  scaffold194|s      67858 GGCGCACAATTAAAGCTTGCCATCCCGTCATTGCCGCCCTCATGTCATTA 67907
                                                                       i     
  rnd-4_family-        461 GGCGCACAATTAAAGCTTGCCATCCCGTCATTGCCGCCCTCATGCCATTA 510

  scaffold194|s      67908 TGTCCAGCAATCTCCTAAATCTTGAGAAAGGTAAGAATTAATTGATACAT 67957
                                v                                      v     
  rnd-4_family-        511 TGTCCCGCAATCTCCTAAATCTTGAGAAAGGTAAGAATTAATTGCTACAT 560

  scaffold194|s      67958 CATGGATTTACAAATCTCCTGTCACTCACACATGATTTTTTCGATTAATT 68007
                            iv                i           i                  
  rnd-4_family-        561 CGAGGATTTACAAATCTCCCGTCACTCACACGTGATTTTTTCGATTAATT 610

  scaffold194|s      68008 GTTGCTGCTCAAGCTACCCATAGTAGATTGATGCCCAGCTTCAAAACAAT 68057
                              ?           v         i            ? ?         
  rnd-4_family-        611 GTTNCTGCTCAAGCTCCCCATAGTAAATTGATGCCCAGNTNCAAAACAAT 660

  scaffold194|s      68058 AATCAACATCAACAATCAACCATATAGTGGATACAATGTGGGTCAGAAAT 68107
                                ------                         v       ?     
  rnd-4_family-        661 AATCA------ACAATCAACCATATAGTGGATACAAAGTGGGTCNGAAAT 704

  scaffold194|s      68108 TATTTTTAAACATTCGCTCGCATTAGGGCATGTAACAGCAGACAAGGGCT 68157
                                                                      i      
  rnd-4_family-        705 TATTTTTAAACATTCGCTCGCATTAGGGCATGTAACAGCAGACGAGGGCT 754

  scaffold194|s      68158 ATTACATTAATGTCAGCTAAAAATTGTTTCTAATTGTCCTTATTTTGTAT 68207
                                                    i                        
  rnd-4_family-        755 ATTACATTAATGTCAGCTAAAAATTATTTCTAATTGTCCTTATTTTGTAT 804

  scaffold194|s      68208 CATTTTACAATCGCAAATATTTTGAAAGTACTTTTGTCGTTTCATGAGGG 68257
                                           v  ?             i                
  rnd-4_family-        805 CATTTTACAATCGCAATTANTTTGAAAGTACTTCTGTCGTTTCATGAGGG 854

  scaffold194|s      68258 AAATTGACAATTACTTTGATTTACGAGTGCTTAAACATTCTTCTCCACTC 68307
                                                  v        v i               
  rnd-4_family-        855 AAATTGACAATTACTTTGATTTAGGAGTGCTTTAGCATTCTTCTCCACTC 904

  scaffold194|s      68308 TATCATAATACACAGAGCCCCCCTCCCAATTTCTACTCCGAAACTCTTAG 68357
                               i                                             
  rnd-4_family-        905 TATCGTAATACACAGAGCCCCCCTCCCAATTTCTACTCCGAAACTCTTAG 954

  scaffold194|s      68358 AGCTTTCAAACAGTGACTATGGCTTGATCTCTACCTTCATCACATGTTAG 68407
                                     ?    v ?            i         i---------
  rnd-4_family-        955 AGCTTTCAAANAGTGCCNATGGCTTGATCTTTACCTTCATT--------- 995

  scaffold194|s      68408 TACGTTTGTAGTTATAACATGACATGACAACCTAATTTGACAACTAAAAG 68457
                           --------                i            i     i      
  rnd-4_family-        996 --------TAGTTATAACATGACACGACAACCTAATTCGACAATTAAAAG 1037

  scaffold194|s      68458 TAAAGATTGAAGATGGCCTTAAAATTATAAAGTCAGTACAAAGCACGCTT 68507
                                                                             
  rnd-4_family-       1038 TAAAGATTGAAGATGGCCTTAAAATTATAAAGTCAGTACAAAGCACGCTT 1087

  scaffold194|s      68508 CTATTATTCATTGTCAATGTGGACCGAGGCTTTCACAAACGAGCCAGTGT 68557
                               i                                        ??   
  rnd-4_family-       1088 CTATCATTCATTGTCAATGTGGACCGAGGCTTTCACAAACGAGCCNNTGT 1137

  scaffold194|s      68558 CAATTCCAGTGTGCAGTTTCTTTTCATAGCTAGCGGCAAGGAGCTTGAAG 68607
                                         i                            i      
  rnd-4_family-       1138 CAATTCCAGTGTGCGGTTTCTTTTCATAGCTAGCGGCAAGGAGTTTGAAG 1187

  scaffold194|s      68608 GTGTGAGCAGTAATAAATTCATGAAATCTTGAATTTGAATAACTAATCTG 68657
                                     i       i i                             
  rnd-4_family-       1188 GTGTGAGCAGCAATAAATCCGTGAAATCTTGAATTTGAATAACTAATCTG 1237

  scaffold194|s      68658 AGCTTGGAATGCACCCCACATCATTTTTTCTTGTGCTGATCAGTAGCTCT 68707
                                        i   i i               ?i             
  rnd-4_family-       1238 AGCTTGGAATGCATCCCGCGTCATTTTTTCTTGTGNCGATCAGTAGCTCT 1287

  scaffold194|s      68708 ATTGGTAACTCAGCAAGCCGCAGTACATACTCAGCAGTAGATCCTGCATG 68757
                                             ?                               
  rnd-4_family-       1288 ATTGGTAACTCAGCAAGCNGCAGTACATACTCAGCAGTAGATCCTGCATG 1337

  scaffold194|s      68758 CAATTGTCAAAAGTTCCTAGACCTTTATCCCAAGGCTTTCTTAGCAAAAT 68807
                                                        v           i       v
  rnd-4_family-       1338 CAATTGTCAAAAGTTCCTAGACCTTTATCACAAGGCTTTCTCAGCAAAAG 1387

  scaffold194|s      68808 TGTAATTTTGTTCTGACTATAGTCTTGTAGAGGGGCTGCTGAACAGTTTT 68857
                             i     ?        ? i                  v         ? 
  rnd-4_family-       1388 TGCAATTTNGTTCTGACNACAGTCTTGTAGAGGGGCTGATGAACAGTTNT 1437

  scaffold194|s      68858 ATGACGCGGAACCAATACCGGCTTGATACAAACTA-GACTGAAACCAGGC 68906
                               v     i     i            ?     - i??          
  rnd-4_family-       1438 ATGAAGCGGAGCCAATGCCGGCTTGATACNAACTAGGGNNGAAACCAGGC 1487

  scaffold194|s      68907 CTCTTGAATTACTCCCAGGCATATCAATGGAAACATTGATTACCAAGATA 68956
                                        ?       ??   i              ?    ?   
  rnd-4_family-       1488 CTCTTGAATTACTNCCAGGCANNTCAGTGGAAACATTGATTNCCAANATA 1537

  scaffold194|s      68957 TTTGTTATGAACATCTTGGATGAAGGAAGCCATCTTTAAAAGTCAAGAAT 69006
                                                        i                  ? 
  rnd-4_family-       1538 TTTGTTATGAACATCTTGGATGAAGGAAGTCATCTTTAAAAGTCAAGANT 1587

  scaffold194|s      69007 TCTTTTTGACGGGCACATTAGGTAAAGCTATTAATTCAGTCATGATCAAT 69056
                             i   i           v  v  v                        -
  rnd-4_family-       1588 TCCTTTCGACGGGCACATAAGCTATAGCTATTAATTCAGTCATGATCAA- 1636

  scaffold194|s      69057 TAGAATAAGACATCACTCACACATTCAGCCTGGGGACTGAGAACACAATG 69106
                                 -                     v      -i      ?  i   
  rnd-4_family-       1637 TAGAAT-AGACATCACTCACACATTCAGACTGGGG-TTGAGAANACGATG 1684

  scaffold194|s      69107 ATAAAAAATACTTTCACATTCATTCTCACATTGAGTA---AGAACCTTAG 69153
                              v          ?    ?        v     v  ---          
  rnd-4_family-       1685 ATACAAAATACTTTNACATNCATTCTCAAATTGATTATATAGAACCTTAG 1734

  scaffold194|s      69154 AACATAAGACCAAAATCCTCATATTTGACATCCTTAAAATATGATACACC 69203
                                  i  ?   v  i           v ?   i              
  rnd-4_family-       1735 AACATAAAACNAAATTCTTCATATTTGACCTNCTTGAAATATGATACACC 1784

  scaffold194|s      69204 TTGTCCAAAC 69213
                                     
  rnd-4_family-       1785 TTGTCCAAAC 1794

Matrix = 20p41g.matrix
Kimura (with divCpGMod) = 3.90
Transitions / transversions = 1.82 (40/22)
Gap_init rate = 0.02 (28 / 1355), avg. gap size = 1.07 (30 / 28)


9742 0.84 0.56 0.00 scaffold194|size224001 69094 70167 (153868) C rnd-1_family-169#Unknown (4646) 1084 5 m_b2455s001i20 57423

  scaffold194|s      69094 TGAGAACACAATGATAAAAAATACTTTCACATTCATTCTCACATTGAGTA 69143
                                                                             
C rnd-1_family-       1084 TGAGAACACAATGATAAAAAATACTTTCACATTCATTCTCACATTGAGTA 1035

  scaffold194|s      69144 AGAACCTTAGAACATAAGACCAAAATCCTCATATTTGACATCCTTAAAAT 69193
                                                                             
C rnd-1_family-       1034 AGAACCTTAGAACATAAGACCAAAATCCTCATATTTGACATCCTTAAAAT 985

  scaffold194|s      69194 ATGATACACCTTGTCCAAACCATTTTCAAAAAAGGACCGCCAAAAATACT 69243
                                                                             
C rnd-1_family-        984 ATGATACACCTTGTCCAAACCATTTTCAAAAAAGGACCGCCAAAAATACT 935

  scaffold194|s      69244 GTCACTCCTTATGTTGTAATCATTTCTAATTCCAACTCATCTTCAACAAA 69293
                                           i         ?                       
C rnd-1_family-        934 GTCACTCCTTATGTTGCAATCATTTCNAATTCCAACTCATCTTCAACAAA 885

  scaffold194|s      69294 GGACCATCCAAAAACCTATGGGTCATAATACTGCAATAATTCCAAAAATT 69343
                                                        i                    
C rnd-1_family-        884 GGACCATCCAAAAACCTATGGGTCATAATGCTGCAATAATTCCAAAAATT 835

  scaffold194|s      69344 GCTACCCCTGCTCCTCAC-----AATTGGAAATATCAACTCAGCCCTCTG 69388
                                             -----                           
C rnd-1_family-        834 GCTACCCCTGCTCCTCACCTCACAATTGGAAATATCAACTCAGCCCTCTG 785

  scaffold194|s      69389 -ATATCCTACACCTTGTTGTTCTTGTACATATATCCCGGTAGAAGAACAT 69437
                           -                                                 
C rnd-1_family-        784 GATATCCTACACCTTGTTGTTCTTGTACATATATCCCGGTAGAAGAACAT 735

  scaffold194|s      69438 GCCAAAATAATATTACAACCAAATTGTTATTCACAATCTACTCCATGATA 69487
                                                              ?              
C rnd-1_family-        734 GCCAAAATAATATTACAACCAAATTGTTATTCACANTCTACTCCATGATA 685

  scaffold194|s      69488 ATTACTAGTACTTCAGTAAGAAATACAAATTTGAGCATTAATAGATCATA 69537
                                           ?      i                          
C rnd-1_family-        684 ATTACTAGTACTTCAGNAAGAAACACAAATTTGAGCATTAATAGATCATA 635

  scaffold194|s      69538 GTTTTAATATACACCTTGAATATTTTGACACTGCTATTCATGACTAGTTC 69587
                                                             i    i          
C rnd-1_family-        634 GTTTTAATATACACCTTGAATATTTTGACACTGCCATTCGTGACTAGTTC 585

  scaffold194|s      69588 TATCATACATCTTGTCTGTCTTCCTCTAGAAATATTGATACTGATCAAAA 69637
                                                                             
C rnd-1_family-        584 TATCATACATCTTGTCTGTCTTCCTCTAGAAATATTGATACTGATCAAAA 535

  scaffold194|s      69638 TCGACACCTGAGGAATAATGAAGATGGGGTGGAGGAAGATGACAAGAATG 69687
                                                        ?                    
C rnd-1_family-        534 TCGACACCTGAGGAATAATGAAGATGGGGNGGAGGAAGATGACAAGAATG 485

  scaffold194|s      69688 GTCCTTCCAAGTCATCTAGTTGGTTCAACACCTTTACACTTCATCAGAAC 69737
                                                                             
C rnd-1_family-        484 GTCCTTCCAAGTCATCTAGTTGGTTCAACACCTTTACACTTCATCAGAAC 435

  scaffold194|s      69738 CGCGGTTTGGGTTGAGGATCGAAAATCTCCACAGACATTGAACACAGTCC 69787
                                                                             
C rnd-1_family-        434 CGCGGTTTGGGTTGAGGATCGAAAATCTCCACAGACATTGAACACAGTCC 385

  scaffold194|s      69788 GGAACCTGTCAATAAGCCAGTTGATGGCAAAAATGAACTCGATTCCATAT 69837
                                                                             
C rnd-1_family-        384 GGAACCTGTCAATAAGCCAGTTGATGGCAAAAATGAACTCGATTCCATAT 335

  scaffold194|s      69838 GGGACATCAGATCCATCTAAGGATGTTTGGTAGGTTGTGATGATGAGGAC 69887
                                          i      ?                           
C rnd-1_family-        334 GGGACATCAGATCCACCTAAGGNTGTTTGGTAGGTTGTGATGATGAGGAC 285

  scaffold194|s      69888 TTAATAACACAGTCCATGGAGACCGGAAGAGTAGCAGCACTGATGGCCAT 69937
                                                                           i 
C rnd-1_family-        284 TTAATAACACAGTCCATGGAGACCGGAAGAGTAGCAGCACTGATGGCCGT 235

  scaffold194|s      69938 GGCAAAGGCAAGTGTGAGTGCCTTGATTAATGAGTAGTAGTACTTCAGAG 69987
                                                                             
C rnd-1_family-        234 GGCAAAGGCAAGTGTGAGTGCCTTGATTAATGAGTAGTAGTACTTCAGAG 185

  scaffold194|s      69988 GATTCTTTCAAAGGAATGCAAAGTACAACCCACAGTAGCAAAAGCTGACT 70037
                                                                             
C rnd-1_family-        184 GATTCTTTCAAAGGAATGCAAAGTACAACCCACAGTAGCAAAAGCTGACT 135

  scaffold194|s      70038 TGAGCTACTGCAGCAACCATGAAGGAGGCAAAAAGTCATCCAAGAGTTTC 70087
                                                                             
C rnd-1_family-        134 TGAGCTACTGCAGCAACCATGAAGGAGGCAAAAAGTCATCCAAGAGTTTC 85

  scaffold194|s      70088 AATTACAAGCCTCATATCAGACTGTTCACCAATAGCAGTAGCAACAAGAG 70137
                                          i                                  
C rnd-1_family-         84 AATTACAAGCCTCATGTCAGACTGTTCACCAATAGCAGTAGCAACAAGAG 35

  scaffold194|s      70138 AAAGAATCGCAAACCAGATTGACATGGCAG 70167
                               i                         
C rnd-1_family-         34 AAAGGATCGCAAACCAGATTGACATGGCAG 5

Matrix = 20p41g.matrix
Kimura (with divCpGMod) = 0.68
Transitions / transversions = 1.00 (9/0)
Gap_init rate = 0.00 (2 / 1073), avg. gap size = 3.00 (6 / 2)


1755 11.27 5.04 1.04 scaffold194|size224001 70172 70449 (153586) rnd-1_family-494#Unknown 115 403 (69) m_b2455s001i21 57424

  scaffold194|s      70172 TTAACCCTGACTTCCTTTATCATTCTATCCACCAAGGCATGGTCTTATCC 70221
                                             i          v      i             
  rnd-1_family-        115 TTAACCCTGACTTCCTTTGTCATTCTATCAACCAAGACATGGTCTTATCC 164

  scaffold194|s      70222 AAGATGTTAATATCAAATATGTTGGGAATGAAAGGTTCCATTGAAACAAC 70271
                                   v                                         
  rnd-1_family-        165 AAGATGTTCATATCAAATATGTTGGGAATGAAAGGTTCCATTGAAACAAC 214

  scaffold194|s      70272 ATCAATTATATTTTACTGCATTATGCTGATCAACCATATTAAAATTATCT 70321
                                    v       v         v i          --        
  rnd-1_family-        215 ATCAATTATTTTTTACTTCATTATGCTTACCAACCATATT--AATTATCT 262

  scaffold194|s      70322 CTTCAGGTCCCCTTCCTCTCATGCCCTACCCCAAACAATAATACCTAGTA 70371
                                i                     v    v                 
  rnd-1_family-        263 CTTCAAGTCCCCTTCCTCTCATGCCCTTCCCCTAACAATAATACCTAGTA 312

  scaffold194|s      70372 TAAGATGTTCTACACTGCTGG--------------AATACAGTACCAGTA 70407
                             vv          v  -   -------------- v    i        
  rnd-1_family-        313 TATTATGTTCTACAGTG-TGGTACTACACTAAGGTACTACAATACCAGTA 361

  scaffold194|s      70408 AAGAAGAGGGAGGATCAATGTGATGCAGTGTCATCGTCTCTT 70449
                           v      i  i i  iivvi  ii     i vi i       
  rnd-1_family-        362 CAGAAGAAGGGGAATTGTAATGGCGCAGTATGGTTGTCTCTT 403

Matrix = 20p41g.matrix
Kimura (with divCpGMod) = 11.87
Transitions / transversions = 1.07 (16/15)
Gap_init rate = 0.01 (4 / 277), avg. gap size = 4.25 (17 / 4)


2177 6.71 1.66 1.32 scaffold194|size224001 70477 70778 (153257) rnd-1_family-494#Unknown 3 305 (167) m_b2455s001i22 57425

  scaffold194|s      70477 ATATGGTTGTTGAATGTTGATTATTTTTGGTAGTTGGGCATCAATTTACT 70526
                                    v ---              v    i                
  rnd-1_family-          3 ATATGGTTGAT---TGTTGATTATTTTTTGTAGCTGGGCATCAATTTACT 49

  scaffold194|s      70527 ACCTGGAGCTTGAGCAGTGACAACTAGCTATTGCTTATGTGCCTGTCACA 70576
                             vv                   i       v                v 
  rnd-1_family-         50 ACGGGGAGCTTGAGCAGTGACAATTAGCTATAGCTTATGTGCCTGTCAAA 99

  scaffold194|s      70577 AAGAATAAATGACTTTTAACCCTGACTTC----GTCATGCTATCAACCAA 70622
                                 vvv                    ----     v           
  rnd-1_family-        100 AAGAATTCTTGACTTTTAACCCTGACTTCCTTTGTCATTCTATCAACCAA 149

  scaffold194|s      70623 GACATGGTCTTATCCGAGATGTTAATATCAAATATGTCAGGAATGAAAGG 70672
                                          i       v             ii           
  rnd-1_family-        150 GACATGGTCTTATCCAAGATGTTCATATCAAATATGTTGGGAATGAAAGG 199

  scaffold194|s      70673 TTCCATTGAAACAACATCAATTA-TTTTGACTTCATTATGCTTACCAACC 70721
                                                  -    v                     
  rnd-1_family-        200 TTCCATTGAAACAACATCAATTATTTTTTACTTCATTATGCTTACCAACC 249

  scaffold194|s      70722 ATATAAAATTATCTCTTCAAGTCCCCTTCCTCTTGTGCCCTTCCCCTAAC 70771
                               -v                           ii               
  rnd-1_family-        250 ATAT-TAATTATCTCTTCAAGTCCCCTTCCTCTCATGCCCTTCCCCTAAC 298

  scaffold194|s      70772 AATAATA 70778
                                  
  rnd-1_family-        299 AATAATA 305

Matrix = 20p41g.matrix
Kimura (with divCpGMod) = 7.03
Transitions / transversions = 0.54 (7/13)
Gap_init rate = 0.02 (6 / 301), avg. gap size = 1.50 (9 / 6)


520 33.55 4.24 4.02 scaffold194|size224001 70772 71243 (152792) C genome_7_17953#DNA (7) 1281 809 m_b2455s001i23 57426

  scaffold194|s      70772 AATAATAGTCTTGATGCACCCCATCTTGTAACAA-AAAATATAAATTCTC 70820
                             i i    vi  ii         i         -       vi      
C genome_7_1795       1281 AACAGTAGTACTGGCGCACCCCATTTTGTAACAAAAAAATATCGATTCTC 1232

  scaffold194|s      70821 GTCTTTTTTCTTCAAGGAATCATAACTTTTC-CACATCGCTCGCACATCA 70869
                             ivv     v vi vvi ii          -    vv     v vvv i
C genome_7_1795       1231 GTTAATTTTCGTAGATTGACTATAACTTTTCTCACAGAGCTCGGAGCGCG 1182

  scaffold194|s      70870 TTTTTGCGTGAAAGACCAC-AACTCCTCACTTTCCACGCTTCATTTTGAT 70918
                           v   v v -    v  i  -  i     vi  iv iv    ivvv   i 
C genome_7_1795       1181 ATTTGGAG-GAAATACTACAAATTCCTCTTTTCGCGAGCTTTCGATTGGT 1133

  scaffold194|s      70919 GTATGACATGGTGGGTCTATGGCATCA-TCTTCGTC-TTC-AAATTCTGC 70965
                           i    ivvi i i vv  i  -- i  - vi i i -   -     v  -
C genome_7_1795       1132 ATATGGGTCGATAGTGCTGTG--ACCACTGCTTGCCATTCAAAATTGTG- 1086

  scaffold194|s      70966 CTCCAAATTGCATGTGCGCACGAAAAATCATCTCTGTCCGGTCAATTGAT 71015
                              v  vv i   --- ii iii    ----- v   v     --    i
C genome_7_1795       1085 CTCAAACGTACAT---CATATAGAAAA-----TATGTGCGGTC--TTGAC 1046

  scaffold194|s      71016 -CATGTTACATGTGTTATA---------ACTTCGTCTGTGTCCAATAAAA 71055
                           -   vv i  ii     i ---------     -      v viiv  v 
C genome_7_1795       1045 GCATCGTGCACATGTTACACAGTGAATTACTTC-TCTGTGACAGGAAATA 997

  scaffold194|s      71056 CCTGCATCAACACTATATCACTGCACTCCCAACATGCCAAGGGATGAAGT 71105
                           vii  iv     ivi i ii ivii    v      v v   ii   i v
C genome_7_1795        996 ATCGCGACAACATAGTGTTGCCTTGCTCCAAACATGACTAGGAGTGAGGA 947

  scaffold194|s      71106 GAAG-TAAAGGCCATGGTCAAAAAGCCTGCGCATGTCGTCAAG---GAAC 71151
                           ii  - v     iv v  v      v i  -  ---v i   i---  i 
C genome_7_1795        946 AGAGCTTAAGGCTTTTGTGAAAAAGGCCGC-CA---AGCCAAATCTGAGC 901

  scaffold194|s      71152 ATCCCACTCTCAAGGTACCAGAAGTGATGAGAGTGGCAAAATTTACACTG 71201
                             viv       ivi v  i  i iv        i    vv   v v  v
C genome_7_1795        900 ATGTAACTCTCAGCATCCCGGAGGCCATGAGAGTAGCAACTTTTTCTCTC 851

  scaffold194|s      71202 GACGAGTCCAAAAATAGGATGATGCAAATGTGTGTACGCTGA 71243
                             v   vvi  vi  v v ivv v  i   v v      v  
C genome_7_1795        850 GAGGAGAGTAATGATCGCACTCTCCAGATGAGAGTACGCAGA 809

Matrix = 20p41g.matrix
Kimura (with divCpGMod) = 40.95
Transitions / transversions = 0.97 (75/77)
Gap_init rate = 0.06 (29 / 471), avg. gap size = 1.34 (39 / 29)


596 30.18 4.28 4.77 scaffold194|size224001 70787 71207 (152828) C rnd-5_family-2929#Unknown (24) 787 369 m_b2455s001i24 57427

  scaffold194|s      70787 GCACCCCATCTTGTAACAAAAAATATA-AATTCTCGTCTTTTTTCTTCAA 70835
                             iv  vi i            - ?  -       i- v         i 
C rnd-5_family-        787 GCGACCAGTTTTGTAACAAAAA-TNTACAATTCTCA-CATTTTTCTTCGA 740

  scaffold194|s      70836 GGAATCATAACTTTTC-CACATCGCTCGCACATCATTTTTGCGTGAAAGA 70884
                           vvi             -  ii?  iii v v i iv      iv    v 
C rnd-5_family-        739 CCGATCATAACTTTTCACATGNCGTCTGGAGACCGATTTTGCAGGAAATA 690

  scaffold194|s      70885 CCACAACTCCTCACTTTCCACGCTTCATTTTGATGTATGACATGGTGGGT 70934
                            i    i     ivv iv iv vv                i   i     
C rnd-5_family-        689 CTACAATTCCTCGAATCACGAGGATCATTTTGATGTATGATATGATGGGT 640

  scaffold194|s      70935 CTATGGCATCATCTTCGTCTTCAAATTCTGCCTCCAAATTGCATGTGCGC 70984
                              iii -  i v   ?i vi i  -vv   vivvi  v -  vv  vv 
C rnd-5_family-        639 CTACAAC-TCGTGTTCNCCGCCGAA-AATGCACAAGAAGT-CAGCTGGCC 593

  scaffold194|s      70985 ACGAAAAATCATCTC---TGTCCGG-TCAATTGATCATGTTACATGTGTT 71030
                                   v iivv ---  ii  i-?   i  ----       ? ? iv
C rnd-5_family-        592 ACGAAAAAACGCGACAATTGCTCGACNCAACTG----TGTTACANGNGCA 547

  scaffold194|s      71031 ATAACTTCGTCTGTGTCCAATAAA-ACCTGCATCAACACTA-TATCACTG 71078
                              v       - - i  v  i  - vii  iv -i     - ii  i v
C rnd-5_family-        546 ATATCTTCGTC-G-GCCCCATGAATAATCGCGAC-GCACTAGTGCCATTT 500

  scaffold194|s      71079 CACTCCCAACATGCCAAGGGATGAAG-TGAAGTAAAGGCCATGGT--CAA 71125
                              v     v   v v   ivi  i -   iv i    v v v  -- i 
C rnd-5_family-        499 CACGCCCAAGATGACTAGGACCGAGGCTGAGTTGAAGGGCCTCGTGACGA 450

  scaffold194|s      71126 AAAGCCTGC--GCATGTCGTCAAGGAACATCCCACTCTCAAG---GTA-- 71168
                            ii ii v --   viv ----    v  i  v       iv--- i --
C rnd-5_family-        449 AGGGTTTCCAAGCAAAGC----AGGACCACCCAACTCTCAGCATTGCATC 404

  scaffold194|s      71169 CCAGAAGTGATGAGAGTGGCAAAATTTACACTGGACGAG 71207
                            ii v  iv i -      i      i  ---   i   
C rnd-5_family-        403 CTGGCAGCCACG-GAGTGGTAAAATTCAC---GGATGAG 369

Matrix = 20p41g.matrix
Kimura (with divCpGMod) = 33.78
Transitions / transversions = 1.24 (67/54)
Gap_init rate = 0.07 (31 / 420), avg. gap size = 1.23 (38 / 31)

913 24.65 0.92 0.92 scaffold194|size224001 70918 71134 (152901) C rnd-1_family-415#Unknown (1135) 278 62 m_b2455s001i25 57427

  scaffold194|s      70918 TGTATGACATGGTGGGTCTATGGCATCATCTTCGTCTTCAAA-TTCTGCC 70966
                                     vi       i  i          vi       -     v 
C rnd-1_family-        278 TGTATGACATCATGGGTCTGTGACATCATCTTCCCCTTCAAANTTCTGAC 229

  scaffold194|s      70967 TCCAAATTGCATGTGCGCACGAAAAATCATCTCTGTCCGGTCAATTGATC 71016
                           - v  i   i   vv   i i     v      i ? vvii i vivv  
C rnd-1_family-        228 -CGAAGTTGTATGGTCGCGCAAAAAAACATCTCCGNCACACCGAGCCCTC 180

  scaffold194|s      71017 ATGTTACATGTGTTATAACTTCGTCTGTGTCCAATAAAACCTGCATCAAC 71066
                                    vviiii          i viv iiv       i  i     
C rnd-1_family-        179 ATGTTACATCGACCGTAACTTCGTCCGGAGCTGTTAAAACCCGCGTCAAC 130

  scaffold194|s      71067 ACTATATCACTGCACTCCCAACATGCCAAGGGATGAAGTGAAG-TAAAGG 71115
                                  viviv      i      i i      - i   iv - i    
C rnd-1_family-        129 ACTATATGGGCTCACTCCTAACATGTCGAGGGAT-AGGTGGCGCTGAAGG 81

  scaffold194|s      71116 CCATGGTCAAAAAGCCTGC 71134
                                 i            
C rnd-1_family-         80 CCATGGCCAAAAAGCCTGC 62

Matrix = 20p41g.matrix
Kimura (with divCpGMod) = 25.41
Transitions / transversions = 1.52 (32/21)
Gap_init rate = 0.02 (4 / 216), avg. gap size = 1.00 (4 / 4)


520 33.55 4.24 4.02 scaffold194|size224001 70772 71243 (152792) C genome_7_17953#DNA (7) 1281 809 m_b2455s001i23 57426

  scaffold194|s      70772 AATAATAGTCTTGATGCACCCCATCTTGTAACAA-AAAATATAAATTCTC 70820
                             i i    vi  ii         i         -       vi      
C genome_7_1795       1281 AACAGTAGTACTGGCGCACCCCATTTTGTAACAAAAAAATATCGATTCTC 1232

  scaffold194|s      70821 GTCTTTTTTCTTCAAGGAATCATAACTTTTC-CACATCGCTCGCACATCA 70869
                             ivv     v vi vvi ii          -    vv     v vvv i
C genome_7_1795       1231 GTTAATTTTCGTAGATTGACTATAACTTTTCTCACAGAGCTCGGAGCGCG 1182

  scaffold194|s      70870 TTTTTGCGTGAAAGACCAC-AACTCCTCACTTTCCACGCTTCATTTTGAT 70918
                           v   v v -    v  i  -  i     vi  iv iv    ivvv   i 
C genome_7_1795       1181 ATTTGGAG-GAAATACTACAAATTCCTCTTTTCGCGAGCTTTCGATTGGT 1133

  scaffold194|s      70919 GTATGACATGGTGGGTCTATGGCATCA-TCTTCGTC-TTC-AAATTCTGC 70965
                           i    ivvi i i vv  i  -- i  - vi i i -   -     v  -
C genome_7_1795       1132 ATATGGGTCGATAGTGCTGTG--ACCACTGCTTGCCATTCAAAATTGTG- 1086

  scaffold194|s      70966 CTCCAAATTGCATGTGCGCACGAAAAATCATCTCTGTCCGGTCAATTGAT 71015
                              v  vv i   --- ii iii    ----- v   v     --    i
C genome_7_1795       1085 CTCAAACGTACAT---CATATAGAAAA-----TATGTGCGGTC--TTGAC 1046

  scaffold194|s      71016 -CATGTTACATGTGTTATA---------ACTTCGTCTGTGTCCAATAAAA 71055
                           -   vv i  ii     i ---------     -      v viiv  v 
C genome_7_1795       1045 GCATCGTGCACATGTTACACAGTGAATTACTTC-TCTGTGACAGGAAATA 997

  scaffold194|s      71056 CCTGCATCAACACTATATCACTGCACTCCCAACATGCCAAGGGATGAAGT 71105
                           vii  iv     ivi i ii ivii    v      v v   ii   i v
C genome_7_1795        996 ATCGCGACAACATAGTGTTGCCTTGCTCCAAACATGACTAGGAGTGAGGA 947

  scaffold194|s      71106 GAAG-TAAAGGCCATGGTCAAAAAGCCTGCGCATGTCGTCAAG---GAAC 71151
                           ii  - v     iv v  v      v i  -  ---v i   i---  i 
C genome_7_1795        946 AGAGCTTAAGGCTTTTGTGAAAAAGGCCGC-CA---AGCCAAATCTGAGC 901

  scaffold194|s      71152 ATCCCACTCTCAAGGTACCAGAAGTGATGAGAGTGGCAAAATTTACACTG 71201
                             viv       ivi v  i  i iv        i    vv   v v  v
C genome_7_1795        900 ATGTAACTCTCAGCATCCCGGAGGCCATGAGAGTAGCAACTTTTTCTCTC 851

  scaffold194|s      71202 GACGAGTCCAAAAATAGGATGATGCAAATGTGTGTACGCTGA 71243
                             v   vvi  vi  v v ivv v  i   v v      v  
C genome_7_1795        850 GAGGAGAGTAATGATCGCACTCTCCAGATGAGAGTACGCAGA 809

Matrix = 20p41g.matrix
Kimura (with divCpGMod) = 40.95
Transitions / transversions = 0.97 (75/77)
Gap_init rate = 0.06 (29 / 471), avg. gap size = 1.34 (39 / 29)


294 21.43 0.00 0.00 scaffold194|size224001 71796 71865 (152170) rnd-1_family-867#Unknown 13 82 (0) m_b2455s001i26 57428

  scaffold194|s      71796 GGGAAAGGAAAGAATGCCGAGGATATGAGAGTAAAATGGATGACTTACTA 71845
                             v     v  v    iv     ? v   i     ?    ii  i    v
  rnd-1_family-         13 GGCAAAGGCAACAATGTGGAGGANAGGAGGGTAAANTGGACAACCTACTT 62

  scaffold194|s      71846 CAACTTGAAGACTTGATTTG 71865
                               v i   v    i    
  rnd-1_family-         63 CAACATAAAGTCTTGGTTTG 82

Matrix = 20p41g.matrix
Kimura (with divCpGMod) = 26.25
Transitions / transversions = 0.88 (7/8)
Gap_init rate = 0.00 (0 / 69), avg. gap size = 0.0 (0 / 0)


1078 14.36 1.10 0.00 scaffold194|size224001 72685 72865 (151170) rnd-1_family-1127#Unknown 2 184 (0) m_b2455s001i27 57429

  scaffold194|s      72685 ATTTGAATGCATGAAGCAAGTGTGGTGCGGCGCCACTGAC-AAGATGCTG 72733
                                        i  v        i  v           -   ii    
  rnd-1_family-          2 ATTTGAATGCATGGAGAAAGTGTGGCGCCGCGCCACTGACCAAGGCGCTG 51

  scaffold194|s      72734 TCTTGAAAATCACAGCCAGGTAAGGAGGGAGATGTGAGATGACAACGATG 72783
                           i  ??    i        i  v     i      v ?      i ?    
  rnd-1_family-         52 CCTNNAAAACCACAGCCAAGTCAGGAGAGAGATGGGNGATGACGANGATG 101

  scaffold194|s      72784 CAACAAGTAAAATGATGCAAGATATCCAGAACGCCAACAACATAAGCACT 72833
                                 i v i           i       v  ?   ii    v      
  rnd-1_family-        102 CAACAAATCAGATGATGCAAGACATCCAGACCGNCAATGACATCAGCACT 151

  scaffold194|s      72834 CACTTCCTAACGGCCC-ATGGATACAATGGTGA 72865
                                   vi v  v -    i           
  rnd-1_family-        152 CACTTCCTTGCTGCGCAATGGGTACAATGGTGA 184

Matrix = 20p41g.matrix
Kimura (with divCpGMod) = 14.67
Transitions / transversions = 1.60 (16/10)
Gap_init rate = 0.01 (2 / 180), avg. gap size = 1.00 (2 / 2)


6094 9.94 3.36 0.87 scaffold194|size224001 72992 73884 (150151) C rnd-1_family-291#Unknown (304) 935 21 m_b2455s001i28 57430

  scaffold194|s      72992 CCACTACACAACTGATGATGTATTTTTGGGGGTAGCCAAACAAAATAATG 73041
                                     -----                     i  i i   i    
C rnd-1_family-        935 CCACTACACA-----TGATGTATTTTTGGGGGTAGCTAAGCGAAACAATG 891

  scaffold194|s      73042 GCAGGAGGAAGAAGGAATTGATGAAGAAGAAGGAGGTGGCATTGAAAAGC 73091
                           i           ?   i            i                    
C rnd-1_family-        890 ACAGGAGGAAGANGGAGTTGATGAAGAAGGAGGAGGTGGCATTGAAAAGC 841

  scaffold194|s      73092 AACAATATTGAACAAGAGGCACGCACCAGTATGGTTCAAGCCAAGGGTGT 73141
                                     ?         v      iv v                   
C rnd-1_family-        840 AACAATATTGNACAAGAGGCTCGCACCGTTTTGGTTCAAGCCAAGGGTGT 791

  scaffold194|s      73142 TGAGAACTATAATATTCAGGAGTTGAAAGTACTCCTGCAATATTACAAAA 73191
                           i          i                                 v    
C rnd-1_family-        790 CGAGAACTATAGTATTCAGGAGTTGAAAGTACTCCTGCAATATTAAAAAA 741

  scaffold194|s      73192 TTGAAGTAACTGGATTGAAAAAGAACAAATTAGTAGGCAAGTGGAAGGAT 73241
                            ii                       i i       i             
C rnd-1_family-        740 TCAAAGTAACTGGATTGAAAAAGAACGAGTTAGTAGACAAGTGGAAGGAT 691

  scaffold194|s      73242 GTGTTGCAAAGTGGAGCAGATGCTCCCACGATGGAGGGTTGGTCGGTTGA 73291
                                            i     i    ii i      ?           
C rnd-1_family-        690 GTGTTGCAAAGTGGAGCGGATGCCCCCATAACGGAGGGNTGGTCGGTTGA 641

  scaffold194|s      73292 AGATGAAGAAGAATGAAATAAACTCACCAATCAGGAAGTGACAATCGGAG 73341
                            i -          v            ?              i  v    
C rnd-1_family-        640 AAA-GAAGAAGAATTAAATAAACTCACNAATCAGGAAGTGACGATGGGAG 592

  scaffold194|s      73342 ACACTGCTTTAGCAAGGCATCAATGCTTGATTGAGAGGCAGATGGGGAAT 73391
                                                  ?                          
C rnd-1_family-        591 ACACTGCTTTAGCAAGGCATCAANGCTTGATTGAGAGGCAGATGGGGAAT 542

  scaffold194|s      73392 ATAATCAATAACATGAGCAAGGAGCAGAGGGACGAGTTGAAGCAAAAGTT 73441
                             ?     v               v                  i      
C rnd-1_family-        541 ATNATCAAGAACATGAGCAAGGAGAAGAGGGACGAGTTGAAGCGAAAGTT 492

  scaffold194|s      73442 GGAGGAGGCAGACAACTCACCTAATAATTCGGATATTATGCCTATGCCAC 73491
                                        i                          i     i   
C rnd-1_family-        491 GGAGGAGGCAGACGACTCACCTAATAATTCGGATATTATGTCTATGTCAC 442

  scaffold194|s      73492 CCCTTACTGAAGTTCTTGAGTCACAGGACAACATGGTGGAAGCCGAAGGA 73541
                              i ? i            ?           ?   v             
C rnd-1_family-        441 CCCCTNCCGAAGTTCTTGAGNCACAGGACAACNTGGAGGAAGCCGAAGGA 392

  scaffold194|s      73542 GAAGAAGACAACACAATTCATGAGGCGTCGATGTAGATTGATAAAATA-- 73589
                                                      v i        i         --
C rnd-1_family-        391 GAAGAAGACAACACAATTCATGAGGCGGCAATGTAGATCGATAAAATAGT 342

  scaffold194|s      73590 -------------------------AATAGGGAAAACTTTGAATTTCCAA 73614
                           -------------------------  i  vi     vv      i   v
C rnd-1_family-        341 GAAATTGTCTTTCAAACAACTTACCAACAGCAAAAACGGTGAATTCCCAT 292

  scaffold194|s      73615 CACACCATGCCACGACAAAAAATGGAACATAATTGGCGCGGTGGTGGAGG 73664
                              ii i    ii           v    v       ii        ?  
C rnd-1_family-        291 CACGTCGTGCCGTGACAAAAAATGTAACAAAATTGGCATGGTGGTGGNGG 242

  scaffold194|s      73665 GATTCAATCTCCCGCAATATAGTGAATTGAGGTGATCGTGCCGGAGATAT 73714
                                iv      i?    iiii    i i  i     i     i     
C rnd-1_family-        241 GATTCGTTCTCCCANAATACGACGAATCGGGGCGATCGCGCCGGGGATAT 192

  scaffold194|s      73715 TGTTGTCAAGGATGTGCCCGTGGATTGTGCGGTGGCGCAAGTTTAATATC 73764
                              i   ?v       ?  ?            i    v      ?i    
C rnd-1_family-        191 TGTCGTCNCGGATGTGNCCNTGGATTGTGCGGCGGCGGAAGTTTNGTATC 142

  scaffold194|s      73765 TGTGATGGTTTTTGT-TGGTAGGCCGAATTCTGATGATGAGGCGGAAATT 73813
                             i            -    i   i  ?      i i  v      i  i
C rnd-1_family-        141 TGCGATGGTTTTTGTGTGGTGGGCTGANTTCTGACGGTGCGGCGGAGATC 92

  scaffold194|s      73814 GTCATGGCAAGTGAGTGTTGACGCAGCATGTGATGTTTTTTTACATGATA 73863
                                  iii                         --     i    i i
C rnd-1_family-         91 GTCATGGTGGGTGAGTGTTGACGCAGCATGTGATG--TTTTTGCATGGTG 44

  scaffold194|s      73864 CGGACT--CAAAAAATGTCACGC 73884
                             v   --?              
C rnd-1_family-         43 CGCACTAGNAAAAAATGTCACGC 21

Matrix = 20p41g.matrix
Kimura (with divCpGMod) = 8.00
Transitions / transversions = 3.19 (67/21)
Gap_init rate = 0.01 (12 / 892), avg. gap size = 3.17 (38 / 12)


785 5.21 1.04 0.00 scaffold194|size224001 73887 73982 (150053) rnd-1_family-1378#Unknown 5 101 (0) m_b2455s001i29 57431

  scaffold194|s      73887 TTCACTCACAGTAGATTTTTCCCAAGGAAATTTCACGCTCGTGCGTCACA 73936
                                    i                  i                     
  rnd-1_family-          5 TTCACTCACGGTAGATTTTTCCCAAGGAGATTTCACGCTCGTGCGTCACA 54

  scaffold194|s      73937 AGA-GATCCGTTCAACTTCTAAGATTACATTGAACTACGTAATGAGA 73982
                              -               v      i           i        
  rnd-1_family-         55 AGACGATCCGTTCAACTTCAAAGATTGCATTGAACTACATAATGAGA 101

Matrix = 20p41g.matrix
Kimura (with divCpGMod) = 4.42
Transitions / transversions = 4.00 (4/1)
Gap_init rate = 0.01 (1 / 95), avg. gap size = 1.00 (1 / 1)


2042 10.77 0.92 0.61 scaffold194|size224001 73943 74269 (149766) C rnd-1_family-714#Unknown (235) 328 1 m_b2455s001i30 57432

  scaffold194|s      73943 CCGTTCAACTTCTAAGATTACATTGAACTA-CGTAATGAGACTTTAAACT 73991
                                       v     ii i        - i  ?      v  i    
C rnd-1_family-        328 CCGTTCAACTTCAAAGATCGCGTTGAACTAACATANTGAGACGTTGAACT 279

  scaffold194|s      73992 ACAAATCGGCCGTCAAACTACTAAAATGACACTTAATAGATCCTTAAATC 74041
                           i  ?          i           i i               ?   v 
C rnd-1_family-        278 GCANATCGGCCGTCGAACTACTAAAACGGCACTTAATAGATCCTNAAAAC 229

  scaffold194|s      74042 TAAAATAGATGGTTTTTCGCTCCGTCGAACTAAGAATATGCAAATTTCTA 74091
                                       ?     vv            ?   ? ?  i?       
C rnd-1_family-        228 TAAAATAGATGGNTTTTCTGTCCGTCGAACTANGAANANGCGNATTTCTA 179

  scaffold194|s      74092 TCCAGCAAACTACGAAGACGGGTGTTT-TGATCCTCTAAACTAGGGGTGG 74140
                              i?         ?   ? v  i   -               v --i  
C rnd-1_family-        178 TCCGNCAAACTACGNAGANGCGTATTTCTGATCCTCTAAACTACG--CGG 131

  scaffold194|s      74141 AATCATTTTTTAATCCTCTAATGTATCCCGAAGCATTTCATTCTACTCTT 74190
                             ?   ?   i?    vii  vv  iv ?                     
C rnd-1_family-        130 AANCATNTTTCNATCCGTCAAACTACGCNGAAGCATTTCATTCTACTCTT 81

  scaffold194|s      74191 AA-TACTCTGATGCAACTTACTGATCCAATAAACTGAAATATTTTGAATA 74239
                             -     i   ?      ?        v i   ?       v i     
C rnd-1_family-         80 AACTACTCCGATNCAACTTNCTGATCCATTGAACNGAAATATATCGAATA 31

  scaffold194|s      74240 CCACTTATTTTTGATCATTCCCGCAGCTCC 74269
                                 ?    i  i               
C rnd-1_family-         30 CCACTTNTTTTCGACCATTCCCGCAGCTCC 1

Matrix = 20p41g.matrix
Kimura (with divCpGMod) = 8.66
Transitions / transversions = 1.69 (22/13)
Gap_init rate = 0.02 (5 / 326), avg. gap size = 1.00 (5 / 5)


320 23.55 1.14 3.49 scaffold194|size224001 74307 74394 (149641) C genome_11_16053#DNA (132) 292 207 m_b2455s001i31 57433

  scaffold194|s      74307 AACAATATGCCTATGTGTGTAGCTCCACATAACTCCTTCCGGTTTTTGAG 74356
                            i   i ii  i  i           v            ii   v v   
C genome_11_160        292 AGCAACACACCCATATGTGTAGCTCCCCATAACTCCTTCTAGTTGTGGAG 243

  scaffold194|s      74357 GTATG-CCATTTGTAGTGTAAATCCGCTGCACACATAAT 74394
                           v    -  iv v    i-    iv i --       v  
C genome_11_160        242 TTATGCCCGATGGTAGC-TAAACACAC--CACACATCAT 207

Matrix = 20p41g.matrix
Kimura (with divCpGMod) = 27.16
Transitions / transversions = 1.50 (12/8)
Gap_init rate = 0.05 (4 / 87), avg. gap size = 1.00 (4 / 4)


272 18.34 1.61 3.28 scaffold194|size224001 74364 74425 (149610) rnd-1_family-201#Unknown 3 63 (822) m_b2455s001i32 57434

  scaffold194|s      74364 ATTTGTAGTGTAAATCCGCTGCAC-ACATAATTACAAGCAGCCGCTGCAA 74412
                              v  i - i   iv    -   - v i  vi  v              
  rnd-1_family-          3 ATTGGTGG-GCAAACACGCT-CACGAGACAAACACCAGCAGCCGCTGCAA 50

  scaffold194|s      74413 GATTTTTTAGCAG 74425
                                   i    
  rnd-1_family-         51 GATTTTTTGGCAG 63

Matrix = 20p41g.matrix
Kimura (with divCpGMod) = 21.22
Transitions / transversions = 1.20 (6/5)
Gap_init rate = 0.05 (3 / 61), avg. gap size = 1.00 (3 / 3)


1044 7.88 12.90 1.74 scaffold194|size224001 74393 74547 (149488) C rnd-1_family-17#Unknown (0) 556 385 m_b2455s001i33 57435

  scaffold194|s      74393 ATTACAAGCAGCCGCTGCAAGATTTTTTAGCAGCAGCGAGGGCATGCAAA 74442
                                                                 i i  vi     
C rnd-1_family-        556 ATTACAAGCAGCCGCTGCAAGATTTTTTAGCAGCAGCGGGAGCCCGCAAA 507

  scaffold194|s      74443 AAGGAATTCACCTTGTTTTGTTAAAAAGAAGATAATATCACAGTGGCCGC 74492
                                    i        i            ---    v           
C rnd-1_family-        506 AAGGAATTCGCCTTGTTTCGTTAAAAAGAAG---ATATAACAGTGGCCGC 460

  scaffold194|s      74493 CAGTTAGCGTG--------------------CGCACGGCGCGCACGGGCA 74522
                                      --------------------   i v             
C rnd-1_family-        459 CAGTTAGCGTGCGCGCCGCGCTCGCTTCGCTCGCGCCGCGCGCACGGGCA 410

  scaffold194|s      74523 CGACTTTTTTAGTGCTGTGCTTTAC 74547
                                            i    ii 
C rnd-1_family-        409 CGACTTTTTTAGTGCTGCGCTTCGC 385

Matrix = 20p41g.matrix
Kimura (with divCpGMod) = 4.41
Transitions / transversions = 3.00 (9/3)
Gap_init rate = 0.03 (4 / 154), avg. gap size = 5.75 (23 / 4)


710 5.21 3.06 2.02 scaffold194|size224001 74495 74592 (149443) rnd-1_family-77#Unknown 2 100 (365) m_b2455s001i34 57436

  scaffold194|s      74495 GTTAGCGTGCGCACGGCGCGCACGGGCACGACTTTTTTAGTGCTGTGCTT 74544
                                v v    ?--                                   
  rnd-1_family-          2 GTTAGGGAGCGCN--GCGCGCACGGGCACGACTTTTTTAGTGCTGTGCTT 49

  scaffold194|s      74545 TACAA---TATCGTGTTAGGTATTTTTAACCACGATTCGGAAATATACTA 74591
                                ---                       i        v        i
  rnd-1_family-         50 TACAATATTATCGTGTTAGGTATTTTTAACCGCGATTCGGCAATATACTG 99

  scaffold194|s      74592 C 74592
                            
  rnd-1_family-        100 C 100

Matrix = 20p41g.matrix
Kimura (with divCpGMod) = 4.45
Transitions / transversions = 0.67 (2/3)
Gap_init rate = 0.03 (3 / 97), avg. gap size = 1.67 (5 / 3)


306 16.33 0.00 0.00 scaffold194|size224001 74563 74611 (149424) rnd-1_family-200#Unknown 98 146 (356) m_b2455s001i35 57437

  scaffold194|s      74563 ATTTTTAACCACGATTCGGAAATATACTACGTTATAACAGTGGCCGCCA 74611
                                     i        v         i    i     ivi?i    
  rnd-1_family-         98 ATTTTTAACCGCGATTCGGCAATATACTATGTTACAACAGCCANTGCCA 146

Matrix = 20p41g.matrix
Kimura (with divCpGMod) = 16.84
Transitions / transversions = 3.00 (6/2)
Gap_init rate = 0.00 (0 / 48), avg. gap size = 0.0 (0 / 0)


414 2.99 29.85 0.00 scaffold194|size224001 74595 74661 (149374) C rnd-1_family-17#Unknown (82) 474 388 m_b2455s001i37 57438

  scaffold194|s      74595 TATAACAGTGGCCGCCAGTTAGCGTGCGCGCGGCGC-------------- 74630
                                                          v    --------------
C rnd-1_family-        474 TATAACAGTGGCCGCCAGTTAGCGTGCGCGCCGCGCTCGCTTCGCTCGCG 425

  scaffold194|s      74631 ------GCACGGGCACGACTTTTTTAGTGCTGTGCTT 74661
                           ------                          i    
C rnd-1_family-        424 CCGCGCGCACGGGCACGACTTTTTTAGTGCTGCGCTT 388

Matrix = 20p41g.matrix
Kimura (with divCpGMod) = 1.66
Transitions / transversions = 1.00 (1/1)
Gap_init rate = 0.03 (2 / 66), avg. gap size = 10.00 (20 / 2)


301 9.24 0.00 28.81 scaffold194|size224001 74593 74668 (149367) rnd-1_family-55#Unknown 60 118 (339) m_b2455s001i36 57439

  scaffold194|s      74593 GTTATAACAGTGGCCGCCAGTTAGCGTGCGCGCGGCGCGCACGGGCACGA 74642
                                             ----------------                
  rnd-1_family-         60 GTTATAACAGTGGCCGCC----------------GCGCGCACGGGCACGA 93

  scaffold194|s      74643 CTTTTTTAGTGCTGTGCTTTTCAATA 74668
                                v    iv-       i i   
  rnd-1_family-         94 CTTTTGTAGTAA-GTGCTTTCCGATA 118

Matrix = 20p41g.matrix
Kimura (with divCpGMod) = 7.31
Transitions / transversions = 1.50 (3/2)
Gap_init rate = 0.23 (17 / 75), avg. gap size = 1.00 (17 / 17)

685 4.55 3.41 0.00 scaffold194|size224001 74622 74709 (149326) rnd-1_family-77#Unknown 10 100 (365) m_b2455s001i38 57439

  scaffold194|s      74622 GCGCGGCGCGCACGGGCACGACTTTTTTAGTGCTGTGCTTTTCAA---TA 74668
                               ?                                    v   ---  
  rnd-1_family-         10 GCGCNGCGCGCACGGGCACGACTTTTTTAGTGCTGTGCTTTACAATATTA 59

  scaffold194|s      74669 TCGTGTTAGGTATTTTTGACCGTGATTCGGCAATATACTAC 74709
                                            i    i                i 
  rnd-1_family-         60 TCGTGTTAGGTATTTTTAACCGCGATTCGGCAATATACTGC 100

Matrix = 20p41g.matrix
Kimura (with divCpGMod) = 3.66
Transitions / transversions = 3.00 (3/1)
Gap_init rate = 0.01 (1 / 87), avg. gap size = 3.00 (3 / 1)


4748 8.18 0.77 0.77 scaffold194|size224001 74680 75332 (148703) rnd-1_family-84#Unknown 2 654 (0) m_b2455s001i39 57440

  scaffold194|s      74680 ATTTTTGACCGTGATTCGGCAATATACTACGTTATAACAGCCATAACCAA 74729
                                 i    i                 i    i   i     vi    
  rnd-1_family-          2 ATTTTTAACCGCGATTCGGCAATATACTATGTTACAACGGCCATTGCCAA 51

  scaffold194|s      74730 ATAAAAGTGTGATTTGGTCCATTCTAAGGCAATATCGGAACTTTCAGGGC 74779
                                  v            ii   v                        
  rnd-1_family-         52 ATAAAAGAGTGATTTGGTCCGCTCTCAGGCAATATCGGAACTTTCAGGGC 101

  scaffold194|s      74780 TGATCAAGTGTTGAAGGGGCCATTTCTTTGTGTGGTCGCTTTGTTTCAAA 74829
                                i         i  -         ? i i            i    
  rnd-1_family-        102 TGATCGAGTGTTGAAAGG-CCATTTCTTNGCGCGGTCGCTTTGTTCCAAA 150

  scaffold194|s      74830 AATGACCGCAATGGCTGTTGCAAGCACGGAGGGGGCACTTTCCGATCAAG 74879
                                                    i   --                   
  rnd-1_family-        151 AATGACCGCAATGGCTGTTGCAAGCGCGG--GGGGCACTTTCCGATCAAG 198

  scaffold194|s      74880 TTCACTTGGGCATCACTTGAAGTTATTGAAAACCTGTTGGTCCAACCTGT 74929
                                  ?i     i         v        v                
  rnd-1_family-        199 TTCACTTNAGCATCGCTTGAAGTTCTTGAAAACGTGTTGGTCCAACCTGT 248

  scaffold194|s      74930 ATA--CCAAGTGAACACCATTAACAAAATTAGATCAGAATACGCTCTTTA 74977
                           i  --          - i           v                i v 
  rnd-1_family-        249 GTATCCCAAGTGAAC-CTATTAACAAAATGAGATCAGAATACGCTCCTAA 297

  scaffold194|s      74978 CAGAAGTGAGCGAAATCTACCAAAACTTCTTGGGAGGAACAATTCAATTT 75027
                                           v         i              ?     i  
  rnd-1_family-        298 CAGAAGTGAGCGAAATGTACCAAAACCTCTTGGGAGGAACANTTCAACTT 347

  scaffold194|s      75028 TGAGAATGAGGGCTTGATAGGGGTCATTTGGTCATTTTAATTATGCTTAC 75077
                                            vi        ?                      
  rnd-1_family-        348 TGAGAATGAGGGCTTGAGGGGGGTCATNTGGTCATTTTAATTATGCTTAC 397

  scaffold194|s      75078 TTAAGCAGACACGACAATTTTTGGCCATGCTATAATTTAATTTTAGATAT 75127
                                      i                       v              
  rnd-1_family-        398 TTAAGCAGACATGACAATTTTTGGCCATGCTATAAATTAATTTTAGATAT 447

  scaffold194|s      75128 -TTTTTAAAGGTAATCACAACTCAACAGTGATTGAATACCGATGCATATC 75176
                           -                   v                             
  rnd-1_family-        448 ATTTTTAAAGGTAATCACAAATCAACAGTGATTGAATACCGATGCATATC 497

  scaffold194|s      75177 AAACATAAAAAGCAGGTTTTTACAGGTATTAAACAGCAGAGCA-GTGTGA 75225
                                      v                  -ii      v i?-i i   
  rnd-1_family-        498 AAACATAAAAATCAGGTTTTTACAGGTATT-GGCAGCAGTGTNTATATGA 546

  scaffold194|s      75226 AGTCACCTTTAAAATGCAATGGTGAAAAAAGTGTCTCATGACGGAGAAGA 75275
                            v      v      v   ?i          i     v  iv i  i   
  rnd-1_family-        547 ATTCACCTATAAAATTCAANAGTGAAAAAAGCGTCTCCTGGAGAAGGAGA 596

  scaffold194|s      75276 AGG-AAAAAATTCTCAATTAATGATAAACTAAGATTTTTTCAAGAAAAAA 75324
                              -           i? i                               
  rnd-1_family-        597 AGGAAAAAAATTCTCGNTCAATGATAAACTAAGATTTTTTCAAGAAAAAA 646

  scaffold194|s      75325 TCTTGATA 75332
                                   
  rnd-1_family-        647 TCTTGATA 654

Matrix = 20p41g.matrix
Kimura (with divCpGMod) = 7.23
Transitions / transversions = 1.94 (35/18)
Gap_init rate = 0.01 (9 / 652), avg. gap size = 1.11 (10 / 9)


489 22.17 0.00 4.42 scaffold194|size224001 75330 75447 (148588) C rnd-5_family-884#Unknown (36) 270 158 m_b2455s001i40 57441

  scaffold194|s      75330 ATACACATCACACGCACACATGAACTTAGTACTTTTGCGTGACAATGGAT 75379
                                      i v      i? v    ---    i   i    i    v
C rnd-5_family-        270 ATACACATCACGCCCACACACNACCTTA---CTTTCGCGCGACAGTGGAA 224

  scaffold194|s      75380 GGGACAGTTTTGGCGCGAACGACCAAAAAAAGAAGTATCACCACACAGTA 75429
                                    i          ii        viv    i  --  i vv  
C rnd-5_family-        223 GGGACAGTTCTGGCGCGAACAGCCAAAAAATACAGTACCA--ACGCCCTA 176

  scaffold194|s      75430 AATAGCAAAGATACATTT 75447
                           i  v ii   iv   v  
C rnd-5_family-        175 GATTGTGAAGGGACAGTT 158

Matrix = 20p41g.matrix
Kimura (with divCpGMod) = 22.24
Transitions / transversions = 1.50 (15/10)
Gap_init rate = 0.04 (5 / 117), avg. gap size = 1.00 (5 / 5)

541 18.61 12.26 2.96 scaffold194|size224001 75377 75531 (148504) C rnd-5_family-884#Unknown (137) 169 1 m_b2455s001i41 57441

  scaffold194|s      75377 GATGGGACAGTTTTGGCGCGAACGACCAAAAAAAGAAGTATCACCAC--- 75423
                             v                    ii        viv    i  v i ---
C rnd-5_family-        169 GAAGGGACAGTTTTGGCGCGAACAGCCAAAAAATACAGTACCAACGCCCT 120

  scaffold194|s      75424 --ACAGTAAATAGCAAAGATACA---TTTGAGCATTTAAGATGCTCAACT 75468
                           -- iv                  ---   v i   ---?  v   iv   
C rnd-5_family-        119 AGATTGTAAATAGCAAAGATACATATTTTTAACAT---NGAGGCTTCACT 73

  scaffold194|s      75469 AACTTCGTCCAGAGCA-----------GAATAAGTATCTTTTGACATTTT 75507
                                   -ii     -----------i   vi                v
C rnd-5_family-         72 AACTTCGT-TGGAGCATAAGATCCTCNAAATTGGTATCTTTTGACATTTG 24

  scaffold194|s      75508 CAGGGTCTGATAATCCAACTTTTA 75531
                           vi  ii  -    v    i     
C rnd-5_family-         23 GGGGACCT-ATAAACCAATTTTTA 1

Matrix = 20p41g.matrix
Kimura (with divCpGMod) = 21.04
Transitions / transversions = 1.33 (16/12)
Gap_init rate = 0.06 (9 / 154), avg. gap size = 2.67 (24 / 9)


1323 11.37 1.42 0.00 scaffold194|size224001 75599 75809 (148226) rnd-1_family-85#Unknown 2 215 (26) m_b2455s001i43 57442

  scaffold194|s      75599 TCAAGATTTTTTCTTGAAAAAATCTTAGTTTGTCAATAATCGAGAATTTT 75648
                                                          i   v i v          
  rnd-1_family-          2 TCAAGATTTTTTCTTGAAAAAATCTTAGTTTATCACTGAGCGAGAATTTT 51

  scaffold194|s      75649 T-TTCTCCTTCTCCATAGTGAGACACTTTTTTCACTTTTCGCCATTATTG 75697
                            -    i       i v                      ?          
  rnd-1_family-         52 TCTTCTTCTTCTCCGTCGTGAGACACTTTTTTCACTTTTNGCCATTATTG 101

  scaffold194|s      75698 GTAA-AGTAAAATTATTATCACCACTTTACCTGTAATCATGCCGCTTTCG 75746
                               - viv  v     viiv    v          vi    i i     
  rnd-1_family-        102 GTAACATCTAATTTATTCCTTCCACATTACCTGTAAATATGCTGTTTTCG 151

  scaffold194|s      75747 TGTTTAACATGCATGGGTAGTCACAATCTTTTAGTCTGAGGTTACCTTTA 75796
                               ii                   i         i  ?           
  rnd-1_family-        152 TGTTCGACATGCATGGGTAGTCACAGTCTTTTAGTTTGNGGTTACCTTTA 201

  scaffold194|s      75797 AAAA-ATATCTAAA 75809
                               -         
  rnd-1_family-        202 AAAATATATCTAAA 215

Matrix = 20p41g.matrix
Kimura (with divCpGMod) = 11.45
Transitions / transversions = 1.40 (14/10)
Gap_init rate = 0.01 (3 / 210), avg. gap size = 1.00 (3 / 3)


1111 10.06 1.09 2.76 scaffold194|size224001 75812 75995 (148040) rnd-1_family-40#Unknown 47 227 (57) m_b2455s001i44 57443

  scaffold194|s      75812 TTCT--GTCATGAGACACTTTTTACACTTTTCGCCATTATTGGTAATATG 75859
                               --   i             v       v              i  v
  rnd-1_family-         47 TTCTTCGTCGTGAGACACTTTTTTCACTTTTGGCCATTATTGGTAACATC 96

  scaffold194|s      75860 TTCTTTTCTCTTTAACATTACCTGTAAAAAATGCTGTTTTCGTGTGCGAC 75909
                            vv  v i  i?i?              v -              v    
  rnd-1_family-         97 TGATTATTTCCNCNACATTACCTGTAAATA-TGCTGTTTTCGTGTTCGAC 145

  scaffold194|s      75910 ATGCATGGGTAGTCACAATCTTTTTGTCCGAGGTTACCTTTAAAATGTAC 75959
                                                   v   i                -i --
  rnd-1_family-        146 ATGCATGGGTAGTCACAATCTTTTAGTCTGAGGTTACCTTTAAAA-AT-- 192

  scaffold194|s      75960 GATACCTAAACTTAACATAACGCATGGCCAAAAATT 75995
                           -   i               v               
  rnd-1_family-        193 -ATATCTAAACTTAACATAAAGCATGGCCAAAAATT 227

Matrix = 20p41g.matrix
Kimura (with divCpGMod) = 10.35
Transitions / transversions = 0.80 (8/10)
Gap_init rate = 0.03 (6 / 183), avg. gap size = 1.17 (7 / 6)


1268 12.30 1.05 9.06 scaffold194|size224001 75597 75882 (148153) C rnd-1_family-61#Unknown (0) 508 244 m_b2455s001i42 57444

  scaffold194|s      75597 TGTCAAGATTTTTTCTTGAAAAAATCTTAGTTTGTCAATAATCGAGAATT 75646
                            i                               i   ?   i        
C rnd-1_family-        508 TATCAAGATTTTTTCTTGAAAAAATCTTAGTTTATCANTAACCGAGAATT 459

  scaffold194|s      75647 -TTTTTCTCCTTCTCCATAGTGAGACACTTTTTTCACTTTTCGCCATTAT 75695
                           -  i             i -                     v  i     
C rnd-1_family-        458 GTTCTTCTCCTTCTCCACA-TGAGACACTTTTTTCACTTTTGGCTATTAT 410

  scaffold194|s      75696 TGGTAAAGTAAAATTATTATCACCACTTTACCTGTAATCATGCCGCTTTC 75745
                                 vi vv       vi v ?  v          vi ?  i i    
C rnd-1_family-        409 TGGTAACATCTAATTATTTCCTCNACATTACCTGTAAATANGCTGTTTTC 360

  scaffold194|s      75746 GTGTTTAACATGCATGGGTAGTCACAATCTTTTAGTCTGAGGTTACCTTT 75795
                                 i ?                i       v  ?  v v      ? 
C rnd-1_family-        359 GTGTTTGANATGCATGGGTAGTCACGATCTTTTCGTNTGTGCTTACCTNT 310

  scaffold194|s      75796 AAAAA-ATATCTAAACATTCTGTCATGAGACACTTTTTACACTTTTCGCC 75844
                                -         ---      ----------   ii i--- ii  -
C rnd-1_family-        309 AAAAATATATCTAAA---TCTGTC----------TTTCGCG---TCTGC- 277

  scaffold194|s      75845 ATTATTGGTAATATGTTCTTTTCTCTTTAAC-ATTACCT 75882
                           -   --         --- v          i-i      
C rnd-1_family-        276 -TTA--GGTAATATG---TGTTCTCTTTAATGGTTACCT 244

Matrix = 20p41g.matrix
Kimura (with divCpGMod) = 12.46
Transitions / transversions = 1.67 (20/12)
Gap_init rate = 0.09 (27 / 285), avg. gap size = 1.00 (27 / 27)

960 15.16 2.42 4.43 scaffold194|size224001 75813 76019 (148016) C rnd-1_family-77#Unknown (53) 412 210 m_b2455s001i45 57444

  scaffold194|s      75813 TCTGTCATGAGACACTTTTTACACTTTTCGCCATTATTGGTAATATGTTC 75862
                             i?  i      i      v          i         i i  v vi
C rnd-1_family-        412 TCCNTCGTGAGACGCTTTTTTCACTTTTCGCTATTATTGGTGACATCTAT 363

  scaffold194|s      75863 TT-TTCTCTTTAACATTACCTGTAAAAAATGCTGTTTTCGTGTGCGACAT 75911
                             -  i?  i v                -   i          v      
C rnd-1_family-        362 TTATTTNCTCTCACATTACCTGTAAAAA-TGCCGTTTTCGTGTTCGACAT 314

  scaffold194|s      75912 GCATGGGTAGTCA--CAATCTT--TTTGTCCGAGGTTACCTTTAAAATGT 75957
                                    v   --  v v  --     ---- i            -i 
C rnd-1_family-        313 GCATGGGTATTCAATCACTGTTGATTTGT----GATTACCTTTAAAA-AT 269

  scaffold194|s      75958 ACGATACCTAAACTTAACATAACGCATGGCCAAAAATTGAGGGGCTTGAT 76007
                           ---   i     v i  iv  vv               iv          
C rnd-1_family-        268 ---ATATCTAAAATCAATTTATAGCATGGCCAAAAATTACGGGGCTTGAT 222

  scaffold194|s      76008 TGCGATTGACTA 76019
                              v        
C rnd-1_family-        221 TGCTATTGACTA 210

Matrix = 20p41g.matrix
Kimura (with divCpGMod) = 15.46
Transitions / transversions = 1.14 (16/14)
Gap_init rate = 0.06 (12 / 206), avg. gap size = 1.17 (14 / 12)


2596 13.23 2.39 3.06 scaffold194|size224001 76020 76479 (147556) genome_11_21359#DNA 1 457 (0) m_b2455s001i46 57445

  scaffold194|s      76020 CCGTATAACCCTCATTATAAGAACGGGCAAATGTACAAATGATACCTTTG 76069
                                                             v             vi
  genome_11_213          1 CCGTATAACCCTCATTATAAGAACGGGCAAATGTCCAAATGATACCTTAA 50

  scaffold194|s      76070 TATGTTCTTATACTACGATCATTGTATGTGTTTTTAACACGGGAGCTATG 76119
                           -      i    v i   vvvv   vv                  v i  
  genome_11_213         51 -ATGTTCCTATAATGCGAGGCGTGTTAGTGTTTTTAACACGGGAGGTGTG 99

  scaffold194|s      76120 AAAAGTATCTGTTATTTTATTATTTTTTGTACCTCCTACTACGATACAAT 76169
                                                v v    v                     
  genome_11_213        100 AAAAGTATCTGTTATTTTATTTTATTTTTTACCTCCTACTACGATACAAT 149

  scaffold194|s      76170 AGCCATTGG--GCTGATATGCTTACCCACCATTTGTACTGCGGTGCAAAT 76217
                             v   i  --  i   i   ii   v      iv ivvi i  v    -
  genome_11_213        150 AGACATCGGGCGCCGATGTGCCCACCGACCATTCTTGGAACAGTCCAAA- 198

  scaffold194|s      76218 CACCCACCCACCTCCTACCATTGAAACAAGTAAGCCCACCAGTGATGTGA 76267
                            v    ----------   i v   v -                      
  genome_11_213        199 CTCCCA----------ACCGTAGAATC-AGTAAGCCCACCAGTGATGTGA 237

  scaffold194|s      76268 -TGATGTGTCTTCTGTGTTTTCACATGATTCGCCGTAACTTTGCTTCC-- 76314
                           -       i v v                  v            v   --
  genome_11_213        238 TTGATGTGCCATGTGTGTTTTCACATGATTCCCCGTAACTTTGCGTCCAG 287

  scaffold194|s      76315 -CG-----ACTGGGAGCAACACATATGGGTGTATTGCTGTTGACTAGGGG 76358
                           -  -----  v                v            v    v    
  genome_11_213        288 ACGGAGTTACGGGGAGCAACACATATGTGTGTATTGCTGTGGACTTGGGG 337

  scaffold194|s      76359 AATCTAGCGGAGAAACAATTACAGCTATAGTTTGTGTTTTGATAGGTTAA 76408
                                 i        i     v   v              i i     - 
  genome_11_213        338 AATCTAACGGAGAAATAATTAGAGCAATAGTTTGTGTTTTAACAGGTT-A 386

  scaffold194|s      76409 AAACACAAATGTCAGGAAAATCGGCGCGATGTTCTTATAATATGTTAGCT 76458
                               i        vv  i        vi             ii       
  genome_11_213        387 AAACGCAAATGTCCTGAGAATCGGCGAAATGTTCTTATAATGCGTTAGCT 436

  scaffold194|s      76459 CTTATAATGAGGGTTATACGG 76479
                                                
  genome_11_213        437 CTTATAATGAGGGTTATACGG 457

Matrix = 20p41g.matrix
Kimura (with divCpGMod) = 13.34
Transitions / transversions = 0.69 (24/35)
Gap_init rate = 0.04 (18 / 459), avg. gap size = 1.39 (25 / 18)


862 5.61 0.00 0.00 scaffold194|size224001 76479 76585 (147450) C rnd-1_family-61#Unknown (400) 108 2 m_b2455s001i47 57444

  scaffold194|s      76479 GTAGGGCTTTCTCAATAACAATGGTTTAACTAAAACAAGCGATCATGAGA 76528
                                v                     ? v               i ?  
C rnd-1_family-        108 GTAGGCCTTTCTCAATAACAATGGTTTNAATAAAACAAGCGATCACGNGA 59

  scaffold194|s      76529 CTAATCCATGACCATATTGGTCAAAAGGGCTGTTCGGCAATTCCAATGTT 76578
                                                              v  i     v     
C rnd-1_family-         58 CTAATCCATGACCATATTGGTCAAAAGGGCTGTTCCGCGATTCCCATGTT 9

  scaffold194|s      76579 CTTTGGG 76585
                                  
C rnd-1_family-          8 CTTTGGG 2

Matrix = 20p41g.matrix
Kimura (with divCpGMod) = 4.12
Transitions / transversions = 0.50 (2/4)
Gap_init rate = 0.00 (0 / 106), avg. gap size = 0.0 (0 / 0)


248 8.57 0.00 0.00 scaffold194|size224001 76586 76620 (147415) genome_10_6249#DNA 205 239 (350) m_b2455s001i48 57446

  scaffold194|s      76586 CTGCGCCGCGACCAGTCTTGTCAATTTATGCTAAG 76620
                               v    v                 v       
  genome_10_624        205 CTGCTCCGCTACCAGTCTTGTCAATTTTTGCTAAG 239

Matrix = 20p41g.matrix
Kimura (with divCpGMod) = 9.18
Transitions / transversions = 0.00 (0/3)
Gap_init rate = 0.00 (0 / 34), avg. gap size = 0.0 (0 / 0)


698 13.28 0.00 0.88 scaffold194|size224001 76630 76743 (147292) genome_10_6249#DNA 205 317 (272) m_b2455s001i49 57447

  scaffold194|s      76630 CTGCGCCGCAACCAGTCTTGTCAATTTATGCTAAGCGATTTCCACCCATA 76679
                               v    v                 v           vv  v i   v
  genome_10_624        205 CTGCTCCGCTACCAGTCTTGTCAATTTTTGCTAAGCGATGACCTCTCATC 254

  scaffold194|s      76680 TTATCTTGGCTGTTGCTAATTCAAAAAAGACTGTTAGCGCGCGACTCCTC 76729
                                 v         v     i          ii               
  genome_10_624        255 TTATCTGGGCTGTTGCGAATTCGAAAAAGACTGCCAGCGCGCGACTCCTC 304

  scaffold194|s      76730 TTCACCCTTTGAAT 76743
                           i      -v     
  genome_10_624        305 CTCACCC-GTGAAT 317

Matrix = 20p41g.matrix
Kimura (with divCpGMod) = 13.65
Transitions / transversions = 0.50 (5/10)
Gap_init rate = 0.01 (1 / 113), avg. gap size = 1.00 (1 / 1)


593 6.41 0.00 0.00 scaffold194|size224001 76744 76821 (147214) C rnd-1_family-938#Unknown (0) 78 1 m_b2455s001i50 57448

  scaffold194|s      76744 CACACTTGGTCAATATTCCCTAATATTGGGCGCACGCGACTCCTGCTCTT 76793
                                    v           ?        i             v     
C rnd-1_family-         78 CACACTTGGGCAATATTCCCTNATATTGGGTGCACGCGACTCCTCCTCTT 29

  scaffold194|s      76794 CCTCAGAATCAGCCTTCGGCAATATTTC 76821
                               v      i                
C rnd-1_family-         28 CCTCTGAATCAACCTTCGGCAATATTTC 1

Matrix = 20p41g.matrix
Kimura (with divCpGMod) = 6.79
Transitions / transversions = 0.67 (2/3)
Gap_init rate = 0.00 (0 / 77), avg. gap size = 0.0 (0 / 0)

416 7.35 7.25 1.37 scaffold194|size224001 76778 76846 (147189) C rnd-1_family-233#Unknown (0) 218 146 m_b2455s001i51 57448

  scaffold194|s      76778 CGCGACTCCTGC--TCTTCC---TCAGAATCAGCCTTCGGCAATATTTCT 76822
                                     v --      ---  i   -  iv   v            
C rnd-1_family-        218 CGCGACTCCTCCCATCTTCCGCTTCGGAA-CAAACTTGGGCAATATTTCT 170

  scaffold194|s      76823 CTATCTTGCAAAACTGTTGGGATA 76846
                                                   
C rnd-1_family-        169 CTATCTTGCAAAACTGTTGGGATA 146

Matrix = 20p41g.matrix
Kimura (with divCpGMod) = 6.29
Transitions / transversions = 0.67 (2/3)
Gap_init rate = 0.04 (3 / 68), avg. gap size = 2.00 (6 / 3)

259 21.15 0.00 0.00 scaffold194|size224001 76807 76858 (147177) C rnd-1_family-22#Unknown (326) 525 474 m_b2455s001i52 57448

  scaffold194|s      76807 CTTCGGCAATATTTCTCTATCTTGCAAAACTGTTGGGATACCCATTTTAT 76856
                              v         i  iv  v                   vvi i  i i
C rnd-1_family-        525 CTTGGGCAATATTCCTTAATATTGCAAAACTGTTGGGATAGGTACTTCAC 476

  scaffold194|s      76857 CT 76858
                             
C rnd-1_family-        475 CT 474

Matrix = 20p41g.matrix
Kimura (with divCpGMod) = 25.13
Transitions / transversions = 1.20 (6/5)
Gap_init rate = 0.00 (0 / 51), avg. gap size = 0.0 (0 / 0)


489 10.15 0.00 1.45 scaffold194|size224001 76847 76916 (147119) genome_10_6249#DNA 249 317 (272) m_b2455s001i53 57449

  scaffold194|s      76847 CCCATTTTATCTGGGCTGTTGCAAATTTGAAAAAGACTGCTACCGCGCGA 76896
                            i   i                i    i            i v       
  genome_10_624        249 CTCATCTTATCTGGGCTGTTGCGAATTCGAAAAAGACTGCCAGCGCGCGA 298

  scaffold194|s      76897 CTCCTCCTCACCCTTTGAAT 76916
                                        -v     
  genome_10_624        299 CTCCTCCTCACCC-GTGAAT 317

Matrix = 20p41g.matrix
Kimura (with divCpGMod) = 7.98
Transitions / transversions = 2.50 (5/2)
Gap_init rate = 0.01 (1 / 69), avg. gap size = 1.00 (1 / 1)


237 17.39 0.00 0.00 scaffold194|size224001 76890 76935 (147100) C rnd-1_family-938#Unknown (32) 46 1 m_b2455s001i54 57450

  scaffold194|s      76890 CGCGCGACTCCTCCTCACCCTTTGAATCACACTTGGGCAATATTCC 76935
                            i              vi   i       vv   v         i 
C rnd-1_family-         46 CACGCGACTCCTCCTCTTCCTCTGAATCAACCTTCGGCAATATTTC 1

Matrix = 20p41g.matrix
Kimura (with divCpGMod) = 19.89
Transitions / transversions = 1.00 (4/4)
Gap_init rate = 0.00 (0 / 45), avg. gap size = 0.0 (0 / 0)


639 5.13 0.00 0.00 scaffold194|size224001 76917 76994 (147041) C rnd-1_family-938#Unknown (0) 78 1 m_b2455s001i55 57451

  scaffold194|s      76917 CACACTTGGGCAATATTCCCTTATATTGGGTGCACATGACTCCTCCTCTT 76966
                                                ?             ii             
C rnd-1_family-         78 CACACTTGGGCAATATTCCCTNATATTGGGTGCACGCGACTCCTCCTCTT 29

  scaffold194|s      76967 CCTATGAATCAACCTTTGGCAATATTTC 76994
                              v            i           
C rnd-1_family-         28 CCTCTGAATCAACCTTCGGCAATATTTC 1

Matrix = 20p41g.matrix
Kimura (with divCpGMod) = 1.71
Transitions / transversions = 3.00 (3/1)
Gap_init rate = 0.00 (0 / 77), avg. gap size = 0.0 (0 / 0)

1384 11.37 3.32 0.00 scaffold194|size224001 76951 77161 (146874) C rnd-1_family-233#Unknown (0) 218 1 m_b2455s001i56 57451

  scaffold194|s      76951 CATGACTCCTCC--TCTTCC--TATGAATCAACCTTTGGCAATATTTCTC 76996
                            ii         --      -- vi i v   v   v             
C rnd-1_family-        218 CGCGACTCCTCCCATCTTCCGCTTCGGAACAAACTTGGGCAATATTTCTC 169

  scaffold194|s      76997 TATCTTGCAAATCTGTTGGGATAAGTGTTTAACCTCACCCTACAACTATT 77046
                                      v           i  ii  i           v       
C rnd-1_family-        168 TATCTTGCAAAACTGTTGGGATAGGTACTTGACCTCACCCTAAAACTATT 119

  scaffold194|s      77047 CATTCCACATAGAAACCTATGCCCGTCTTGGAACCTGGCTCAACTCGAGC 77096
                                      i                           v      v   
C rnd-1_family-        118 CATTCCACATAAAAACCTATGCCCGTCTTGGAACCTGGCGCAACTCCAGC 69

  scaffold194|s      77097 TGCCAC---GCCAAAATTGACCAAAATGACTTGAATACTTGAGTTAACTT 77143
                                 --- i  v   i                 vi             
C rnd-1_family-         68 TGCCACCTTGTCATAATCGACCAAAATGACTTGAAAGCTTGAGTTAACTT 19

  scaffold194|s      77144 AAGGGACGAGAACTTCAA 77161
                           iv                
C rnd-1_family-         18 GTGGGACGAGAACTTCAA 1

Matrix = 20p41g.matrix
Kimura (with divCpGMod) = 10.37
Transitions / transversions = 1.18 (13/11)
Gap_init rate = 0.01 (3 / 210), avg. gap size = 2.33 (7 / 3)


304 24.79 6.40 6.40 scaffold194|size224001 77105 77229 (146806) rnd-1_family-58#Unknown 262 386 (280) m_b2455s001i57 57452

  scaffold194|s      77105 CAAAATTGACCAAAATGACTTG-----AATACTTGAGTTAACTTAAGGGA 77149
                            i    vv       ivv    -----  i i  ----i     vi ?i 
  rnd-1_family-        262 CGAAATGTACCAAAACCTCTTGGGAGGAACATTT----CAACTTTGGNAA 307

  scaffold194|s      77150 CGAGAACTTCAAGGGGATCGAGCGGTCATTTTAATATGA---AGCTTCTC 77196
                           i   ii     i    i  iv i            v   ---  v-i   
  rnd-1_family-        308 TGAGGGCTTCAGGGGGGTCACGTGGTCATTTTAATCTGANATAGA-CCTC 356

  scaffold194|s      77197 TTAATGGGGTCACTAGTACTGGTTTTAGGCCTA 77229
                             i--        v i   -iv        v  
  rnd-1_family-        357 TTG--GGGGTCACGAATAC-ATTTTTAGGCGTA 386

Matrix = 20p41g.matrix
Kimura (with divCpGMod) = 29.94
Transitions / transversions = 1.64 (18/11)
Gap_init rate = 0.08 (10 / 124), avg. gap size = 1.60 (16 / 10)


635 9.52 0.00 0.00 scaffold194|size224001 77162 77245 (146790) genome_10_6249#DNA 318 401 (188) m_b2455s001i58 57453

  scaffold194|s      77162 GGGGATCGAGCGGTCATTTTAATATGAAGCTTCTCTTAATGGGGTCACTA 77211
                                              v   i         i                
  genome_10_624        318 GGGGATCGAGCGGTCATTTGAATGTGAAGCTTCCCTTAATGGGGTCACTA 367

  scaffold194|s      77212 GTACTGGTTTTAGGCCTAAGTAGGCTTAGAATTA 77245
                            v i              ii           i  
  genome_10_624        368 GAATTGGTTTTAGGCCTAGATAGGCTTAGAACTA 401

Matrix = 20p41g.matrix
Kimura (with divCpGMod) = 10.34
Transitions / transversions = 3.00 (6/2)
Gap_init rate = 0.00 (0 / 83), avg. gap size = 0.0 (0 / 0)


4777 3.32 5.57 1.26 scaffold194|size224001 77255 77864 (146171) C rnd-1_family-339#Unknown (1) 723 88 m_b2455s001i59 57454

  scaffold194|s      77255 AGGGAGTATCGTAGTCTGAACCCTAGCATGTT------------------ 77286
                                            i        i     ------------------
C rnd-1_family-        723 AGGGAGTATCGTAGTCTAAACCCTAGTATGTTTTTCTACATGTACCACCT 674

  scaffold194|s      77287 --------AAA----ATATCTCTAATCCTCATTACAGCGTGACATTATAA 77324
                           --------  v----               i        i        --
C rnd-1_family-        673 ACTAGGGTAACTTTTATATCTCTAATCCTCGTTACAGCGCGACATTAT-- 626

  scaffold194|s      77325 TACATACATATATGTACCCATGTATGTACACGTAACAACATATTATATGT 77374
                           ------                                            
C rnd-1_family-        625 ------CATATATGTACCCATGTATGTACACGTAACAACATATTATATGT 582

  scaffold194|s      77375 TAAAGCAATTCAAGGACAAGAAAGGTCTAGCTTTTATCATAGTGAAAATA 77424
                                 i    i                      v             v 
C rnd-1_family-        581 TAAAGCGATTCGAGGACAAGAAAGGTCTAGCTTTAATCATAGTGAAAAGA 532

  scaffold194|s      77425 TATAACAGGATGTAATTATTATGTCTATTGCAAGCTACACATA--TGTGA 77472
                                                                    i --     
C rnd-1_family-        531 TATAACAGGATGTAATTATTATGTCTATTGCAAGCTACACACAAATGTGA 482

  scaffold194|s      77473 AAAAGGTCTAAGTGTACTCTAGAAAAACTCAACAAACTCTATTACCTGTG 77522
                                                                             
C rnd-1_family-        481 AAAAGGTCTAAGTGTACTCTAGAAAAACTCAACAAACTCTATTACCTGTG 432

  scaffold194|s      77523 ATTGCAACTTGTTTATTATACGAACTACTTATAATACTGTAGGAGTAAAA 77572
                                i                                 i          
C rnd-1_family-        431 ATTGCGACTTGTTTATTATACGAACTACTTATAATACTGCAGGAGTAAAA 382

  scaffold194|s      77573 AAGGTCTAATCATCATCTAG-ATACTTTATAAACACAAAATTCCACAAAG 77621
                                               -         i                   
C rnd-1_family-        381 AAGGTCTAATCATCATCTAGTATACTTTATGAACACAAAATTCCACAAAG 332

  scaffold194|s      77622 ACTAAAAATCCACACAACAAACACACAGAACCCTGAGTTACAGTCCCTTA 77671
                                                                             
C rnd-1_family-        331 ACTAAAAATCCACACAACAAACACACAGAACCCTGAGTTACAGTCCCTTA 282

  scaffold194|s      77672 GACCATTATGGAAAAAGTCACCTAGACATAAAAA-CCATCAGGACTGTAC 77720
                                 v                           -               
C rnd-1_family-        281 GACCATGATGGAAAAAGTCACCTAGACATAAAAAACCATCAGGACTGTAC 232

  scaffold194|s      77721 CCCTGCCCCATCAGCCATCTCAAAGGCCATCTAATGTACCTCCTGACTCA 77770
                                                                             
C rnd-1_family-        231 CCCTGCCCCATCAGCCATCTCAAAGGCCATCTAATGTACCTCCTGACTCA 182

  scaffold194|s      77771 GAGACTTCAACATAACCAAATGCCCTCTCCAAACCATCCACTACCTCCTG 77820
                                 i             v        v                    
C rnd-1_family-        181 GAGACTCCAACATAACCAAAAGCCCTCTCAAAACCATCCACTACCTCCTG 132

  scaffold194|s      77821 TGCTACTTCCTGACTTTTTACTCTTGCCCTTCTTGTCACCTGTC 77864
                                          v                   i    i   
C rnd-1_family-        131 TGCTACTTCCTGACTGTTTACTCTTGCCCTTCTTGCCACCCGTC 88

Matrix = 20p41g.matrix
Kimura (with divCpGMod) = 2.47
Transitions / transversions = 1.86 (13/7)
Gap_init rate = 0.02 (14 / 609), avg. gap size = 3.00 (42 / 14)

4269 8.16 0.51 1.02 scaffold194|size224001 77787 78380 (145655) C rnd-1_family-315#Unknown (0) 591 1 m_b2455s001i60 57454

  scaffold194|s      77787 CAAATGCCCTCTCCAAACCATCCACTACCTCCTGTGCTACTTCCTGACTT 77836
                               v        v         i                         v
C rnd-1_family-        591 CAAAAGCCCTCTCAAAACCATCCGCTACCTCCTGTGCTACTTCCTGACTG 542

  scaffold194|s      77837 TTTACTCTTGCCCTTCTTGTCACCTGTCTAATTCCGTTTCTTTGAACACT 77886
                                              i                              
C rnd-1_family-        541 TTTACTCTTGCCCTTCTTGCCACCTGTCTAATTCCGTTTCTTTGAACACT 492

  scaffold194|s      77887 CCACCCACCATGATTCCTGCCATCCACCTTGCTATGAGCTGGACTTGGCG 77936
                                                    i     i  i          v  v 
C rnd-1_family-        491 CCACCCACCATGATTCCTGCCATCCGCCTTGTTACGAGCTGGACTGGGAG 442

  scaffold194|s      77937 GAAGCCTTGCTTTATCTTCTGCTGTACCATTCTTGATAATTTCACTACGA 77986
                                     i  i  i  i  ?          i            ?   
C rnd-1_family-        441 GAAGCCTTGCCTTGTCCTCCGCNGTACCATTCTCGATAATTTCACTNCGA 392

  scaffold194|s      77987 GCAACCTTTCTTGACCACGTCCCAATTGTATACTTACTGAGCTGCCCTTC 78036
                                            ?        ?               i       
C rnd-1_family-        391 GCAACCTTTCTTGACCANGTCCCAATNGTATACTTACTGAGCCGCCCTTC 342

  scaffold194|s      78037 ATCTTTTGCACGCCCAAATATAGCTCACAGTCTCTTTGAGATAGTCTGTT 78086
                              i    -- ?            i i      vi  v     ?      
C rnd-1_family-        341 ATCCTTTG--CNCCCAAATATAGCCCGCAGTCTGCTTCAGATANTCTGTT 294

  scaffold194|s      78087 GCAAAATGAAAAGAAGACTGGACAAAATCCTCATCAACGTCTGTTGGTAT 78136
                             vi                i              i  i    i      
C rnd-1_family-        293 GCCGAATGAAAAGAAGACTGAACAAAATCCTCATCGACATCTGCTGGTAT 244

  scaffold194|s      78137 CACCAATCCTGGAGCCTCTGTT--ATCTTCCAAAAATTGGCTTCCACTTT 78184
                                    v   -- v   i --   v                      
C rnd-1_family-        243 CACCAATCCAGGA--CACTGCTCCATCATCCAAAAATTGGCTTCCACTTT 196

  scaffold194|s      78185 GTGTCTAACTCATTTGCCAACTCCTTCCGTGGCAAATCTGAACCCGTGAG 78234
                              v          i                          ?   v    
C rnd-1_family-        195 GTGGCTAACTCATTCGCCAACTCCTTCCGTGGCAAATCTGANCCCTTGAG 146

  scaffold194|s      78235 CTGCATGAAAGGCTTGATCATGTAAGTC-TTGTTGACGACGACAACAGCC 78283
                                              ?        -        --iv      i  
C rnd-1_family-        145 CTGCATGAAAGGCTTGATCNTGTAAGTCATTGTTGAC--TTACAACAACC 98

  scaffold194|s      78284 TAACCCTTCAGCCACATTCTCCGGCCATTCAAACGAGTAACTTCGGTAAG 78333
                            v    i?           ?  iv        ?   v  i        i 
C rnd-1_family-         97 TTACCCCNCAGCCACATTCNCCACCCATTCAANCGATTAGCTTCGGTAGG 48

  scaffold194|s      78334 AAATGCAAAAGACTCTGGGACACACAAAAACTTACCCCAGTAGAAAA 78380
                                                    v  v         i        
C rnd-1_family-         47 AAATGCAAAAGACTCTGGGACACACCAATACTTACCCCGGTAGAAAA 1

Matrix = 20p41g.matrix
Kimura (with divCpGMod) = 6.92
Transitions / transversions = 1.53 (29/19)
Gap_init rate = 0.01 (8 / 593), avg. gap size = 1.12 (9 / 8)


5967 7.55 2.20 1.33 scaffold194|size224001 78719 79537 (144498) C rnd-1_family-86#Unknown (0) 826 1 m_b2455s001i61 57455

  scaffold194|s      78719 CTATGATGTGTATGCACCGTCTTGATGCAAGAATTTGGCACTAGACAACA 78768
                                            v      i   v                     
C rnd-1_family-        826 CTATGATGTGTATGCACAGTCTTGGTGCCAGAATTTGGCACTAGACAACA 777

  scaffold194|s      78769 TCATAAAATGGTTCTATGATTTTGACTTAATCAAATTAATATTGCTAGTT 78818
                                                        i                    
C rnd-1_family-        776 TCATAAAATGGTTCTATGATTTTGACTTAGTCAAATTAATATTGCTAGTT 727

  scaffold194|s      78819 TATTAGTACTTTCGCATGTAGATTTCTTTCCATGATGTGGGAAAATATTA 78868
                             i                                i           v  
C rnd-1_family-        726 TACTAGTACTTTCGCATGTAGATTTCTTTCCATGACGTGGGAAAATAATA 677

  scaffold194|s      78869 GAGTTTTCTATGATGGCTAGCAAAAAATTGTGACTTCAT-CTATGATATT 78917
                                                 v     v    i   v - i    ii v
C rnd-1_family-        676 GAGTTTTCTATGATGGCTAGCATAAAATGGTGATTTCTTTCCATGACGTG 627

  scaffold194|s      78918 GATGATGG--GTTTGAGTTACTAAGGAGCAGTTTTAGTGCTC-ACACAAC 78964
                            i      --         i  --------  i    i    -       
C rnd-1_family-        626 GGTGATGGTCGTTTGAGTTGCT--------GTCTTAGCGCTCTACACAAC 585

  scaffold194|s      78965 TACTTGTTCACACATGTCCCCATGTCCTACGCGAATTTCCTCAATTTCAG 79014
                            v   v         v                i       v i     v 
C rnd-1_family-        584 TCCTTTTTCACACATTTCCCCATGTCCTACGCAAATTTCCGCGATTTCCG 535

  scaffold194|s      79015 -CCCAGCGCTTTTTTCGCACAATCTTTTCCTACGACTGGGAGACATCCCA 79063
                           -    i-i                      v             i     
C rnd-1_family-        534 ACCCAA-ACTTTTTTCGCACAATCTTTTCCGACGACTGGGAGACGTCCCA 486

  scaffold194|s      79064 CACAAATTAATAGTTGTGAGCTCACAAATATTTGTGTCAATCGGCCCCAT 79113
                                                      v        ? i           
C rnd-1_family-        485 CACAAATTAATAGTTGTGAGCTCACAACTATTTGTGNCGATCGGCCCCAT 436

  scaffold194|s      79114 CACCCAACTTTTTT-GCAACT-CTTTTGCACACATACTGGCGCTCACAAT 79161
                              v          -i     -             i v            
C rnd-1_family-        435 CACACAACTTTTTTCACAACTTCTTTTGCACACATGCGGGCGCTCACAAT 386

  scaffold194|s      79162 TTAAATACATATTCGGTTCCCACTTAGGTCTGGTCAAAATGAGATAAA-- 79209
                                                     --i      i         v  --
C rnd-1_family-        385 TTAAATACATATTCGGTTCCCACTTA--CCTGGTCGAAATGAGATCAACA 338

  scaffold194|s      79210 ATAAGGTTCGAATATTGTTTTGCGAAAACTTCTCAAACCAATATTTAAGT 79259
                                i                 i                      i   
C rnd-1_family-        337 ATAAGATTCGAATATTGTTTTGCAAAAACTTCTCAAACCAATATTTGAGT 288

  scaffold194|s      79260 G--AGTTTGAGTGCTAAGGCAGCACTTAATCATGTGCTGTGGGTGTATAA 79307
                            --        i      i      i     ii  v     iv    ?  
C rnd-1_family-        287 GTGAGTTTGAGCGCTAAGACAGCACCTAATCGCGTCCTGTGATTGTANAA 238

  scaffold194|s      79308 CTGGTTCTCTAGCCTCAAAGCCTTCTCTATGTTTTACATGCTCTTTTAA- 79356
                            v                  v   v                        -
C rnd-1_family-        237 CGGGTTCTCTAGCCTCAAAGGCTTATCTATGTTTTACATGCTCTTTTAAG 188

  scaffold194|s      79357 ------AAAAGGCAATACATCCTTTAAAAATATACCAAATTTTGCGCTCG 79400
                           ------                            i i             
C rnd-1_family-        187 AAAGGCAAAAGGCAATACATCCTTTAAAAATATATCGAATTTTGCGCTCG 138

  scaffold194|s      79401 TGCGTGCCACGCAAGCGAAGCTAGCATGGAGTGAGCGCTAACTGGCTTCC 79450
                               i   i   i             i                       
C rnd-1_family-        137 TGCGCGCCGCGCGAGCGAAGCTAGCACGGAGTGAGCGCTAACTGGCTTCC 88

  scaffold194|s      79451 GCTGTTATCTTTATTTAGAGAAACAAGACTTCTTCCAGTTTGCAGGCTCC 79500
                                                                             
C rnd-1_family-         87 GCTGTTATCTTTATTTAGAGAAACAAGACTTCTTCCAGTTTGCAGGCTCC 38

  scaffold194|s      79501 TATTGCCGCTAAAAAATCTTGCAACGGCTGCTTGTAA 79537
                                 i                i             
C rnd-1_family-         37 TATTGCTGCTAAAAAATCTTGCAGCGGCTGCTTGTAA 1

Matrix = 20p41g.matrix
Kimura (with divCpGMod) = 6.14
Transitions / transversions = 1.77 (39/22)
Gap_init rate = 0.03 (21 / 818), avg. gap size = 1.38 (29 / 21)


229 12.48 6.12 1.96 scaffold194|size224001 79507 79555 (144480) C rnd-1_family-81#Unknown (39) 157 107 m_b2455s001i63 57456

  scaffold194|s      79507 CGCTA--AAAAATCTTGCAACGGCTGCTTGTAA-TATTGTATTGTAGCCT 79553
                                --            i        v    -    -    v  v ii
C rnd-1_family-        157 CGCTACAAAAAATCTTGCAGCGGCTGCTGGTAATTATT-TATTTTATCTC 109

  scaffold194|s      79554 TT 79555
                             
C rnd-1_family-        108 TT 107

Matrix = 20p41g.matrix
Kimura (with divCpGMod) = 13.72
Transitions / transversions = 1.00 (3/3)
Gap_init rate = 0.06 (3 / 48), avg. gap size = 1.33 (4 / 3)

235 9.76 14.63 0.00 scaffold194|size224001 79507 79547 (144488) C rnd-2_family-88#Unknown (577) 432 386 m_b2455s001i62 57456

  scaffold194|s      79507 CGCTA--AAAAATCTTGCAACGGCTGCTTGTAAT----ATTGTATTG 79547
                                --            i        v     ----i    i   
C rnd-2_family-        432 CGCTACAAAAAATCTTGCAGCGGCTGCTGGTAATCTTAGTTGTGTTG 386

Matrix = 20p41g.matrix
Kimura (with divCpGMod) = 10.61
Transitions / transversions = 3.00 (3/1)
Gap_init rate = 0.05 (2 / 40), avg. gap size = 3.00 (6 / 2)


816 17.10 1.38 8.37 scaffold194|size224001 81360 81576 (142459) C rnd-2_family-88#Unknown (36) 973 771 m_b2455s001i64 57457

  scaffold194|s      81360 ATTAAG-TTTTTTCAACATCTAAGTTGTGTTGGAAACTGAGCAACGTTTC 81408
                             i   -         v    v      i             --------
C rnd-2_family-        973 ATCAAGATTTTTTCAAAATCTTAGTTGTATTGGAAACTGAGC-------- 932

  scaffold194|s      81409 TCCTCCTTCTCCTTCTTCCCTGAGACAGTATTTCCACCTTTTACCATGAC 81458
                           ---i    ----      vv         v   i   i    i   ?i  
C rnd-2_family-        931 ---CCCTT----TTCTTCAGTGAGACAGTTTTTTCACTTTTTGCCANAAC 889

  scaffold194|s      81459 AGGTACTTCAGCAGTGTACATGAGCATAA-TTATCTGTAAATAATAT-TT 81506
                                   --i v   v vv   vvvi  -   i           v?-  
C rnd-2_family-        888 AGGTACTT--ACCGTGAAGCTGATGTCAACTTACCTGTAAATAATTNATT 841

  scaffold194|s      81507 TTTTGGTTTGATCTACATGGGTAGTTATTATATTTTGATGTTTGCTTACC 81556
                              i v  v  iv            i  i  i       v ?   i    
C rnd-2_family-        840 TTTCGCTTGGACGTACATGGGTAGTCATCATGTTTTGATCTNTGCCTACC 791

  scaffold194|s      81557 TTTAAAATTGTATCTTATTT 81576
                                    i          
C rnd-2_family-        790 TTTAAAATTATATCTTATTT 771

Matrix = 20p41g.matrix
Kimura (with divCpGMod) = 18.50
Transitions / transversions = 1.00 (17/17)
Gap_init rate = 0.09 (20 / 216), avg. gap size = 1.00 (20 / 20)


730 19.26 11.24 12.50 scaffold194|size224001 81376 81731 (142304) rnd-5_family-3853#Unknown 3 354 (0) m_b2455s001i65 57458

  scaffold194|s      81376 ATCTAAGTTGTGTTGGAAACTGAGCAACGTTTCTCCTCCTTCTCCTTCTT 81425
                               v      ii            ---------------------- ?i
  rnd-5_family-          3 ATCTTAGTTGTACTGGAAACTGAGC----------------------CNC 30

  scaffold194|s      81426 CCCTGAGACAGTATTTCCACCTTTTACCATGACAGGTACTTCA-GCAGTG 81474
                            vv         v   i   ?   v   i-i       vv v -i  v ?
  rnd-5_family-         31 CAGTGAGACAGTTTTTTCACNTTTGACCG-AACAGGTAAGTGATACATTN 79

  scaffold194|s      81475 TA-----CAT--GAGCATAATTATCTGTAAATAATATTTTTTTGGTTTGA 81517
                             -----   --i   -      i       ----        ?iv    
  rnd-5_family-         80 TAAGATGCATTGAAGC-TAATTACCTGTAAA----ATTTTTTTNAGTTGA 124

  scaffold194|s      81518 TCTACATGGGTAGTTATTATATTTTGATGTTTGCTTACCTTTAAAATTGT 81567
                           iv            ii?v  i       i ?         ?         
  rnd-5_family-        125 CGTACATGGGTAGTCGNGATGTTTTGATATNTGCTTACCTNTAAAATTGT 174

  scaffold194|s      81568 ATCTTATTTTCGAAAGTGGTGCATTCGCATGCAAAACGTGTGAGGTGCAC 81617
                              --i ?   v   vv?          i  ------   v i? i  i 
  rnd-5_family-        175 ATC--GTNTTCCAAATGNGTGCATTCGCGTG------GTGAGGNGCGCGC 216

  scaffold194|s      81618 ACACACTTACAAAACTT---------------CAGCAAGCCAC------- 81645
                           i v    vi v  i   ---------------  v  v     -------
  rnd-5_family-        217 GCTCACTAGCTAAGCTTGGACCACACGTACTACATCACGCCACGCCAAAC 266

  scaffold194|s      81646 ------CTCGTTTTTAAACCT--AATACTT-CATCTGTTTCAACATTTTT 81686
                           ------   v      v ii --i    v - v   ii v  ii -    
  rnd-5_family-        267 TTACGTCTCCTTTTTACATTTTCGATACGTACCTCTACTACAGTA-TTTT 315

  scaffold194|s      81687 TCTTCTGACTAGCTTGTAGC-AAAAATCTTGCAGTGGCTGCTATTA 81731
                               -------     iv  -             i        v  
  rnd-5_family-        316 TCTT-------GCTTGCTGCAAAAAATCTTGCAGCGGCTGCTAGTA 354

Matrix = 20p41g.matrix
Kimura (with divCpGMod) = 19.14
Transitions / transversions = 1.14 (32/28)
Gap_init rate = 0.15 (53 / 355), avg. gap size = 1.58 (84 / 53)

1295 22.30 5.90 0.00 scaffold194|size224001 81429 81733 (142302) rnd-1_family-26#Unknown 2 324 (0) m_b2455s001i66 57458

  scaffold194|s      81429 TGAGACAGTATTTCCACCTTTTACCATGACAGGTACTTCAGCAGTGTACA 81478
                                    v   i   i    i    i           vi    ivi v
  rnd-1_family-          2 TGAGACAGTTTTTTCACTTTTTGCCATAACAGGTACTTCCACAGTAAGCT 51

  scaffold194|s      81479 TGAGCATAATTATCTGTAAATAAT-ATTTTTTTGGTTTGATCTACATGGG 81527
                           ?i   iv v   i           - v     i  v    iv        
  rnd-1_family-         52 NAAGCGAACTTACCTGTAAATAATTAATTTTTCGGGTTGACGTACATGGG 101

  scaffold194|s      81528 TAGTTATTATATTTTGATGTTTGCTTACCTTTAAAATTGTATCTTATTTT 81577
                               i  i  i       v i  i              i          i
  rnd-1_family-        102 TAGTCATCATGTTTTGATCTCTGTTTACCTTTAAAATTATATCTTATTTC 151

  scaffold194|s      81578 CGAAAGTGGTGCATTCGCAT-----------GCAAAACGTGTGAGGTGCA 81616
                           vi   vv  i  i     i -----------  i  i  i i    i   
  rnd-1_family-        152 AAAAATGGGCGCGTTCGCGTGCGAGGCGCGCGCGAAGCGCGCGAGGCGCA 201

  scaffold194|s      81617 CACA--CACTTACA---AAACTTCAGCAAGCCACCTCGTTTTTAAACCTA 81661
                            i i--  i     ---  i v vii        i ii            
  rnd-1_family-        202 CGCGCCCATTTACAACTAAGCGTAGACAAGCCACTTTATTTTTAAACCTA 251

  scaffold194|s      81662 ATACTTCATCTGTTTCAACATTTTTTCTTCTGACTAGCTTG-TAGCAAAA 81710
                           vv     v        v  ivv  viv     v      i -  vv    
  rnd-1_family-        252 CGACTTCCTCTGTTTCTACGAATTGCATTCTGTCTAGCTCGCTACAAAAA 301

  scaffold194|s      81711 ATCTTGCAGTGGCTGCTATTAAT 81733
                                    i        v    
  rnd-1_family-        302 ATCTTGCAGCGGCTGCTAGTAAT 324

Matrix = 20p41g.matrix
Kimura (with divCpGMod) = 20.61
Transitions / transversions = 1.52 (41/27)
Gap_init rate = 0.02 (5 / 304), avg. gap size = 3.60 (18 / 5)


3185 12.45 1.90 0.00 scaffold194|size224001 83995 84468 (139567) genome_1_18143#DNA 4 486 (3) m_b2455s001i67 57459

  scaffold194|s      83995 GTGAGAATTGAGTTTGAACTCTTGACTGGACTTTGAACCATTAAGGCGGT 84044
                             v             iv iv                          v i
  genome_1_1814          4 GTCAGAATTGAGTTTGGCCCATTGACTGGACTTTGAACCATTAAGGCTGC 53

  scaffold194|s      84045 CATATACTATTCCTACATCAAATTATACATGTTTTGACCAAAAATT-CTT 84093
                           v i             i v v   i             i       -   
  genome_1_1814         54 AACATACTATTCCTACGTAATATTGTACATGTTTTGACTAAAAATTACTT 103

  scaffold194|s      84094 GGATGTGAAGCGTCAGATAGTCTGTACATGGCTTACGTTAAATCGCAATA 84143
                                ii                  v i   i    v    i vi v   
  genome_1_1814        104 GGATGCAAAGCGTCAGATAGTCTGTCCGTGGTTTACTTTAAGTGACCATA 153

  scaffold194|s      84144 AAAAATT-TTGTGCATGAATGCGCATGATGTGCCATCATTGTAGCATGAT 84192
                                  -   i     i                     iv      v  
  genome_1_1814        154 AAAAATTATTGCGCATGGATGCGCATGATGTGCCATCATCCTAGCATCAT 203

  scaffold194|s      84193 CCCACAATTTTTACGATGTTTGCTATCTGACATGAACATCAGCATAGAAA 84242
                                      i  v                   i               
  genome_1_1814        204 CCCACAATTTTCACCATGTTTGCTATCTGACATGGACATCAGCATAGAAA 253

  scaffold194|s      84243 ACATACCAATTTCTATGTGTTGGACTTTGAACC-------CAATTTATAC 84285
                                          i                 -------       v  
  genome_1_1814        254 ACATACCAATTTCTACGTGTTGGACTTTGAACCATTATCTCAATTTAGAC 303

  scaffold194|s      84286 CACTAACCCTAGCTAATTTTAGGTGGTGATCGCGACAAGCTGAGGACATG 84335
                            v     vvv         v                           i  
  genome_1_1814        304 CCCTAACGGGAGCTAATTTGAGGTGGTGATCGCGACAAGCTGAGGACGTG 353

  scaffold194|s      84336 TAGATCTGGATTTAAACTCTCAAGATAGTCCCAAAGGCTTTTGCGTACTT 84385
                               v     i    i                     v      i v   
  genome_1_1814        354 TAGAGCTGGACTTAAGCTCTCAAGATAGTCCCAAAGGGTTTTGCATTCTT 403

  scaffold194|s      84386 GAACGGGTCTCAGGAGTTGGATTTTGAGGCCGCACCATTGGCCAAAGGTA 84435
                            i            i       v        i   v v         i  
  genome_1_1814        404 GGACGGGTCTCAGGGGTTGGATATTGAGGCCACACGAGTGGCCAAAGATA 453

  scaffold194|s      84436 ACTGACAAACAAGAGTCCAAACTCAATTCTGAC 84468
                           v        i ivi v                 
  genome_1_1814        454 TCTGACAAATAGTGGGCCAAACTCAATTCTGAC 486

Matrix = 20p41g.matrix
Kimura (with divCpGMod) = 12.51
Transitions / transversions = 1.03 (30/29)
Gap_init rate = 0.01 (3 / 473), avg. gap size = 3.00 (9 / 3)


9332 7.15 2.16 0.31 scaffold194|size224001 84793 86041 (137994) C rnd-5_family-1150#Unknown (0) 1982 711 m_b2455s001i68 57460

  scaffold194|s      84793 AACAGCCTTCAATATCATAAAAATTCCCGTAATTTTAGCGTGGTCATCAC 84842
                                                  v                i        i
C rnd-5_family-       1982 AACAGCCTTCAATATCATAAAAAATCCCGTAATTTTAGCGCGGTCATCAT 1933

  scaffold194|s      84843 AAAAACTTTTTATGATATTGGCGAATCGGAATTTTGTGTGCACTGCAACA 84892
                                                      v      i   i  i   ii   
C rnd-5_family-       1932 AAAAACTTTTTATGATATTGGCGAATCCGAATTTCGTGCGCGCTGTGACA 1883

  scaffold194|s      84893 AAAGTGTGGTTATTTTGCACTGT-AAAAAAGATGACGTCAATATCATAAA 84941
                               i                  -i                         
C rnd-5_family-       1882 AAAGCGTGGTTATTTTGCACTGTCGAAAAAGATGACGTCAATATCATAAA 1833

  scaffold194|s      84942 AATGTTTTATGATATTTCTGCTATCGTACTACGGTACAATACACGTA--A 84989
                                                       v                  -- 
C rnd-5_family-       1832 AATGTTTTATGATATTTCTGCTATCGTAATACGGTACAATACACGTATAA 1783

  scaffold194|s      84990 AAGTAACTACTGTGTGGTAAA-ATAGTAC-----AATACGTATGTCTCAT 85033
                                     i i? ii  vi-       -----        i     i 
C rnd-5_family-       1782 AAGTAACTACCGCNTAATACGCATAGTACGATACAATACGTACGTCTCGT 1733

  scaffold194|s      85034 AACATACCATAGAGCAT--AATATAA--TGAATCCAACAAGCCAGGACTG 85079
                             -              --       --              v       
C rnd-5_family-       1732 AA-ATACCATAGAGCATGAAATATAACATGAATCCAACAAGCAAGGACTG 1684

  scaffold194|s      85080 TCCAA-TTTATTTTCTCTTTTTTGATGTACATTTTACAGTATTTACTGTT 85128
                                -   i            -                   i  v    
C rnd-5_family-       1683 TCCAACTTTGTTTTCTCTTTTT-GATGTACATTTTACAGTATCTAGTGTT 1635

  scaffold194|s      85129 TTAGCCATCAACAATGGTATGATGCCACAGTTCAATGCACATCATAGTTC 85178
                             i  v                                            
C rnd-5_family-       1634 TTGGCAATCAACAATGGTATGATGCCACAGTTCAATGCACATCATAGTTC 1585

  scaffold194|s      85179 CCATCTAACTAATATACCATACCACCAGCCTCATCTACACAACACAAAGG 85228
                                            i                                
C rnd-5_family-       1584 CCATCTAACTAATATACTATACCACCAGCCTCATCTACACAACACAAAGG 1535

  scaffold194|s      85229 CTTTTTTGCAGTTCTCATAGATGTAGAGATTGTTGTCAGTATGAAATACT 85278
                           ?              i ii    i              v     v     
C rnd-5_family-       1534 NTTTTTTGCAGTTCTTACGGATGCAGAGATTGTTGTCACTATGACATACT 1485

  scaffold194|s      85279 TCTGCACAATGGCGACTACAAGAAAGATATTTTTGTCGTATATATGTGGC 85328
                              i         i     i                   i          
C rnd-5_family-       1484 TCTACACAATGGCAACTACGAGAAAGATATTTTTGTCGTGTATATGTGGC 1435

  scaffold194|s      85329 CACAGGCAGCAGACATAGAGGCTGAAACATAGATGAGATCAAAGGATTGA 85378
                                                     i            i         i
C rnd-5_family-       1434 CACAGGCAGCAGACATAGAGGCTGAAGCATAGATGAGATTAAAGGATTGG 1385

  scaffold194|s      85379 ACAT-AAAAACCACCGACAGAACACAAAGATGAGTTCTACAAAGTTG-TT 85426
                              i-          i   v?         i         i    iv-  
C rnd-5_family-       1384 ACACAAAAAACCACCAACATNACACAAAGACGAGTTCTACGAAGTCCTTT 1335

  scaffold194|s      85427 TAGACAGAGAATCTTGTTGCTGTGACAGCGACAGGATCCTTGACATAACT 85476
                                            i   i              i  i          
C rnd-5_family-       1334 TAGACAGAGAATCTTGTCGCTATGACAGCGACAGGACCCCTGACATAACT 1285

  scaffold194|s      85477 AGACGTATGGAGCAACTTTTTGGCTGTTGAAGTTATGAATTCATATCCCA 85526
                              vi  v                           i              
C rnd-5_family-       1284 AGAAATAGGGAGCAACTTTTTGGCTGTTGAAGTTACGAATTCATATCCCA 1235

  scaffold194|s      85527 ACTATTTTCAAAAGAGTGAAGTAATTTCTCTTTATGT-------AGTATG 85569
                                         ?        v          i  -------      
C rnd-5_family-       1234 ACTATTTTCAAAAGNGTGAAGTACTTTCTCTTTACGTAGAATACAGTATG 1185

  scaffold194|s      85570 TTTCTAATGCAACAAAAAAGAGCAAGTTATTTCAGTCTGCCTCTACATAT 85619
                           v     v          vi                               
C rnd-5_family-       1184 ATTCTACTGCAACAAAACGGAGCAAGTTATTTCAGTCTGCCTCTACATAT 1135

  scaffold194|s      85620 ATCATACTATGAATATGTGTACCTAATGTACATTATAGGTGACAGACATC 85669
                                   i                                    ii   
C rnd-5_family-       1134 ATCATACTGTGAATATGTGTACCTAATGTACATTATAGGTGACAGGTATC 1085

  scaffold194|s      85670 AGTGGATAAGACACTGGAATGTAGTTCCATAAGCTAGAGCTTGTTAGCAC 85719
                                           v   i        v  i                 
C rnd-5_family-       1084 AGTGGATAAGACACTGCAATATAGTTCCAGAAACTAGAGCTTGTTAGCAC 1035

  scaffold194|s      85720 TATTTGCTGCTAGAC-ATGTAATGAATAAGAAATACAG--GTGAATTTCT 85766
                                          -         --       ?i  --  i v     
C rnd-5_family-       1034 TATTTGCTGCTAGACAATGTAATGA--AAGAAATNTAGCTGTAATTTTCT 987

  scaffold194|s      85767 AGCATATCAGAAAACACGGGCCATACAGTGATATTGACGAATCATTCATG 85816
                                           v     i          i      ?         
C rnd-5_family-        986 AGCATATCAGAAAACAAGGGCCGTACAGTGATACTGACGANTCATTCATG 937

  scaffold194|s      85817 ATCATACACTTACACAATGGCGACTACAACTTTTTCAAATCACGAACAAA 85866
                                            i                                
C rnd-5_family-        936 ATCATACACTTACACAACGGCGACTACAACTTTTTCAAATCACGAACAAA 887

  scaffold194|s      85867 AATGGGTGTCCACTGGTATCAAACATGTAGGCTGAAGCTTATGATAGTGA 85916
                                     ?     i       v                 v       
C rnd-5_family-        886 AATGGGTGTCNACTGGCATCAAACTTGTAGGCTGAAGCTTATCATAGTGA 837

  scaffold194|s      85917 TCAGTTTAAGCAATGAAATAACGTATCATCTGCAAAGGTGTA-TTCATAC 85965
                                                vi     i  i  i       -       
C rnd-5_family-        836 TCAGTTTAAGCAATGAAATAAAATATCACCTACAGAGGTGTAGTTCATAC 787

  scaffold194|s      85966 AAAAAATGATGTAAGATGGGTTTATATTTCGTAATCCCTGGAGGTAACTT 86015
                                v  i?    ii         ?   i                    
C rnd-5_family-        786 AAAAATTGGNGTAAAGTGGGTTTATNTTTTGTAATCCCTGGAGGTAACTT 737

  scaffold194|s      86016 AGATTTTTTGATTGCGAGTGTATGTA 86041
                                            i        
C rnd-5_family-        736 AGATTTTTTGATTGCGAATGTATGTA 711

Matrix = 20p41g.matrix
Kimura (with divCpGMod) = 6.00
Transitions / transversions = 2.56 (64/25)
Gap_init rate = 0.01 (17 / 1248), avg. gap size = 1.82 (31 / 17)


835 19.57 9.83 15.34 scaffold194|size224001 86040 86395 (137640) genome_7_1761#DNA 1 339 (315) m_b2455s001i69 57461

  scaffold194|s      86040 TATTAGTAGCCGTGTGTAGACCCCCCTGTCTATGGACCCCACATCACTGT 86089
                            i           v            i      i        v    v  
  genome_7_1761          1 TGTTAGTAGCCGTTTGTAGACCCCCCCGTCTATAGACCCCACCTCACAGT 50

  scaffold194|s      86090 CTATAGACCCCCCTTACAGTAAATAGACTCTACTGTATTTTACAAAAAAA 86139
                                        i ii   vv        i  - v v  ii vi     
  genome_7_1761         51 CTATAGACCCCCCCTGTAGTCTATAGACTCCAC-GAAATTCGCCGAAAAA 99

  scaffold194|s      86140 ACATTTGTAGACCCCCCAGTTCTATGACTGTCATGGGGGAGGGGGGTATA 86189
                           v i              ----------     --------------    
  genome_7_1761        100 CCGTTTGTAGACCCCCC----------CTGTC--------------TATA 125

  scaffold194|s      86190 GACTGTCATGGGGGGCCTATAGATTTTCATGGGGGGAGGGTCTATAGACT 86239
                                 v v      i       i v   i---iv  vi          -
  genome_7_1761        126 GACTGTGAGGGGGGGTCTATAGACTATCAC---ATGATAGTCTATAGAC- 171

  scaffold194|s      86240 GTTATACAGGGGGTCTACAGACCCCCCATGACCATCTATAGACTGTCAT- 86288
                           ---------------------           vi       v --    -
  genome_7_1761        172 ---------------------CCCCCCATGACAGTCTATAGCC--TCATC 198

  scaffold194|s      86289 ------GGGGG-----GTCTATAGACTGTGGCTAAGGGTCTTTAGACTG- 86326
                           ------  v  -----             ii v vvi    v     iv-
  genome_7_1761        199 GAAAAAGGTGGTGTGAGTCTATAGACTGTAACAACTAGTCTATAGACCCC 248

  scaffold194|s      86327 ---------TTGTGGGGGGTCTATAGACTTTTCATGA-TGCCA--TAT-- 86362
                           ---------  vi iv i           v   i   -  v  -- i --
  genome_7_1761        249 CACCCCCCTTTTCGATGAGTCTATAGACTGTTCGTGACTGGCACTTGTGA 298

  scaffold194|s      86363 -----GGAA-AGTCTATAGAATCTTC--TCTAAAATAACTC 86395
                           -----    -i         vi   v-- v      vi   
  genome_7_1761        299 ACAGAGGAAGGGTCTATAGACCCTTGTATGTAAAATCGCTC 339

Matrix = 20p41g.matrix
Kimura (with divCpGMod) = 19.71
Transitions / transversions = 0.97 (29/30)
Gap_init rate = 0.17 (60 / 355), avg. gap size = 1.45 (87 / 60)

1272 11.74 0.41 8.48 scaffold194|size224001 86063 86304 (137731) genome_12_13052#DNA 1 224 (276) m_b2455s001i70 57461

  scaffold194|s      86063 CCCTGTCTATGGACCCCACATCACTGTCTATAGACCCCCCTTACAGTAAA 86112
                              ii     i        v    v              -   v   vv 
  genome_12_130          1 CCCCATCTATAGACCCCACCTCACAGTCTATAGACCCCC-TTAAAGTCTA 49

  scaffold194|s      86113 TAGACTCTACTGTATTTTACAAAAAAAACATTTGTAGACCCCCCAGTTCT 86162
                                                     v-                  v   
  genome_12_130         50 TAGACTCTACTGTATTTTACAAAAAAC-CATTTGTAGACCCCCCAGGTCT 98

  scaffold194|s      86163 AT-GACTGTCATGGGGGAGGGGGGTATAGACTGTCATGGGGGGCCTATAG 86211
                             -              ---- vv                   i      
  genome_12_130         99 ATAGACTGTCATGGGGG----GTCTATAGACTGTCATGGGGGGTCTATAG 144

  scaffold194|s      86212 ATTTTCATGGGGGGAGGGTCTATAGACTGTTATACAGGGGGTCTACAGAC 86261
                            i v          -                  --i         i    
  genome_12_130        145 ACTGTCATGGGGGG-GGGTCTATAGACTGTTAT--GGGGGGTCTATAGAC 191

  scaffold194|s      86262 CCCCCATGACCATCTATAGACTGTCATGGGGGGTCTATAGACT 86304
                           ivii      --  ii -------- i   ii           
  genome_12_130        192 TATTCATGAC--TCCGT--------ACGGGAAGTCTATAGACT 224

Matrix = 20p41g.matrix
Kimura (with divCpGMod) = 11.72
Transitions / transversions = 1.36 (15/11)
Gap_init rate = 0.08 (20 / 241), avg. gap size = 1.00 (20 / 20)

2451 9.11 2.61 6.14 scaffold194|size224001 86228 86648 (137387) genome_12_13052#DNA 94 500 (0) m_b2455s001i71 57461

  scaffold194|s      86228 GGTCTATAGACTGTTATACAGGGGGTCTACAGACCCCCCATGACCATCTA 86277
                                         i  i--         ---------------------
  genome_12_130         94 GGTCTATAGACTGTCATG--GGGGGTCTA--------------------- 120

  scaffold194|s      86278 TAGACTGTCATGGGGGGTCTATAGACTGT---GGCTAAGGGTCTTTAGAC 86324
                                                        ---  vvii      v     
  genome_12_130        121 TAGACTGTCATGGGGGGTCTATAGACTGTCATGGGGGGGGGTCTATAGAC 170

  scaffold194|s      86325 TGTTGTGGGGGGTCTATAGACTTTTCATGATGCCATATGGAAAGTCTATA 86374
                               i                 v       iv  i  i  i         
  genome_12_130        171 TGTTATGGGGGGTCTATAGACTATTCATGACTCCGTACGGGAAGTCTATA 220

  scaffold194|s      86375 GAATCTTCTCTAAAATAACTCTAGACTTGCCATA-TCA--TGAGATTAGT 86421
                             v      i       v                -   --  v       
  genome_12_130        221 GACTCTTCTTTAAAATACCTCTAGACTTGCCATAATCACATGTGATTAGT 270

  scaffold194|s      86422 TAGAAAAGGTGTGAATCATGCACACAATAACAATATTACCTAAACTCATT 86471
                                                   v     v     i  i   i   v  
  genome_12_130        271 TAGAAAAGGTGTGAATCATGCACAAAATAAAAATATCACTTAAGCTCCTT 320

  scaffold194|s      86472 CATGACTTGTGTGACTTTTGTAGTAATGTAAATATCTATGTCA-TTTTTA 86520
                                v                           i     v i -      
  genome_12_130        321 CATGAGTTGTGTGACTTTTGTAGTAATGTAAATGTCTATTTTATTTTTTA 370

  scaffold194|s      86521 AATCTAAATTGATGATGTTAAAAAAGCTATCACAAG-ATTTTTTATCTTC 86569
                                       i     v     i   i       -      v   v  
  genome_12_130        371 AATCTAAATTGACGATGTAAAAAAGGCTGTCACAAGTATTTTTGATCGTC 420

  scaffold194|s      86570 TATTTTTCCC-CCATTTCA-TTTTAGTTGGGGGAGTCTATAGACTGTGAG 86617
                             v       -        -      v      -                
  genome_12_130        421 TAATTTTCCCGCCATTTCATTTTTAGATGGGGG-GTCTATAGACTGTGAG 469

  scaffold194|s      86618 GTGGGGTCTATAGATGGGGGGTCT-CAAACGG 86648
                                          -        -       
  genome_12_130        470 GTGGGGTCTATAGAT-GGGGGTCTACAAACGG 500

Matrix = 20p41g.matrix
Kimura (with divCpGMod) = 8.93
Transitions / transversions = 1.00 (18/18)
Gap_init rate = 0.08 (33 / 420), avg. gap size = 1.09 (36 / 33)


461 3.23 3.23 0.00 scaffold194|size224001 86596 86657 (137378) C genome_7_1761#DNA (590) 64 1 m_b2455s001i72 57462

  scaffold194|s      86596 GGGGGAGTCTATAGACTGTGAGGTGGGGTCTATAGAT-GGGGGGTCT-CA 86643
                                i                              i-         -  
C genome_7_1761         64 GGGGGGGTCTATAGACTGTGAGGTGGGGTCTATAGACGGGGGGGTCTACA 15

  scaffold194|s      86644 AACGGCTACTAACA 86657
                                         
C genome_7_1761         14 AACGGCTACTAACA 1

Matrix = 20p41g.matrix
Kimura (with divCpGMod) = 1.81
Transitions / transversions = 1.00 (2/0)
Gap_init rate = 0.03 (2 / 61), avg. gap size = 1.00 (2 / 2)


1222 12.00 0.50 3.63 scaffold194|size224001 86654 86852 (137183) rnd-1_family-223#Unknown 677 869 (0) m_b2455s001i73 57463

  scaffold194|s      86654 AACATATGCTTGGAACTTGGAGGGAATTGTACTTGTCAAAGGATCAAGA- 86702
                             ii    v             v     ? iv      i v        -
  rnd-1_family-        677 AATGTATGATTGGAACTTGGAGTGAATTNTGATTGTCAGATGATCAAGAA 726

  scaffold194|s      86703 CCATATGGCTTTATCTGAAACCCCAACCATACAATCAGGGTTGTGGTGTG 86752
                                      v      v        ?     i      i i       
  rnd-1_family-        727 CCATATGGCTTGATCTGACACCCCAACNATACAGTCAGGGCTATGGTGTG 776

  scaffold194|s      86753 TATTGTAGAGAATAGAAAGTCGTGAATGTGGATATTGGCTTTTTCAGGGG 86802
                                  v     v      v            i i              
  rnd-1_family-        777 TATTGTATAGAATTGAAAGTGGTGAATGTGGATGTCGGCTTTTTCAGGGG 826

  scaffold194|s      86803 CTTGTTTGCAGTTTGCACTGTCTTCACATAAAGAGCATCTATAGAATAAC 86852
                              -------        i        ? i             v iv   
  rnd-1_family-        827 CTT-------GTTTGCACCGTCTTCACNTGAAGAGCATCTATATAGAAAC 869

Matrix = 20p41g.matrix
Kimura (with divCpGMod) = 12.18
Transitions / transversions = 1.09 (12/11)
Gap_init rate = 0.04 (8 / 198), avg. gap size = 1.00 (8 / 8)

5036 6.14 2.03 5.16 scaffold194|size224001 86683 87421 (136614) rnd-1_family-166#Unknown 635 1351 (23) m_b2455s001i74 57463

  scaffold194|s      86683 TACTTGTCAAAGGATCAAGACCATATGGCTTTATCTGAAACCCCAACCAT 86732
                             v      i v              i           v           
  rnd-1_family-        635 TAATTGTCAGATGATCAAGACCATATAGCTTTATCTGACACCCCAACCAT 684

  scaffold194|s      86733 ACAATCAGGGTTGTGGTGTGTATTGTAGAGAATAGAAAGTCGTGAATGTG 86782
                                       i     i              v      v         
  rnd-1_family-        685 ACAATCAGGGTTATGGTGCGTATTGTAGAGAATTGAAAGTGGTGAATGTG 734

  scaffold194|s      86783 GATATTGGCTTTTTCAGGGGCTTGTTTGCAGTTTGCACTGTCTTCACATA 86832
                              i i                        ------- i i        i
  rnd-1_family-        735 GATGTCGGCTTTTTCAGGGGCTTGTTTGCA-------CCGCCTTCACATG 777

  scaffold194|s      86833 AAGAGCATCTATAGAATAACTAAGAAATTCCAT--GAA----------AA 86870
                                        v i            iv   --   ----------  
  rnd-1_family-        778 AAGAGCATCTATATAGTAACTAAGAAATCACATATGAACCTGTCATGTAA 827

  scaffold194|s      86871 ATGACAACTATCATTTTCTTCATATTAGTGGTAGTGTAATATTTACTTGT 86920
                           v          i            ---      i                
  rnd-1_family-        828 TTGACAACTATTATTTTCTTCATA---GTGGTAATGTAATATTTACTTGT 874

  scaffold194|s      86921 GTTTGAAATCAACAGAAGCTAATGTCATCTTAATAGAAAAAAGAGGAATA 86970
                                         v                                   
  rnd-1_family-        875 GTTTGAAATCAACACAAGCTAATGTCATCTTAATAGAAAAAAGAGGAATA 924

  scaffold194|s      86971 TGATATGCAGCGAGAGAGCAATAATTTCATCCATGTGAATAAGGTACCTT 87020
                                                        -------              
  rnd-1_family-        925 TGATATGCAGCGAGAGAGCAATAATTTCA-------GAATAAGGTACCTT 967

  scaffold194|s      87021 GGAAGATGGTTGCAAGGTGGGCTGAGGGAGGGGAAGTTGCTGCAGAATTA 87070
                                                                        ?    
  rnd-1_family-        968 GGAAGATGGTTGCAAGGTGGGCTGAGGGAGGGGAAGTTGCTGCAGNATTA 1017

  scaffold194|s      87071 TTTGAGGATGCATTTGGTGGTGTAGAGTATTTTTTGCTTGTGTGCTTCGT 87120
                                                                       i i i 
  rnd-1_family-       1018 TTTGAGGATGCATTTGGTGGTGTAGAGTATTTTTTGCTTGTGTGTTCCAT 1067

  scaffold194|s      87121 GTGCTTGGGACTAGTCATAGGATGGGTGGTACTATGGGGGGACAGTCTCA 87170
                               v       ---------------    -----              
  rnd-1_family-       1068 GTGCATGGGACT---------------GGTA-----GGGGGACAGTCTCA 1097

  scaffold194|s      87171 GAAAGA--ATACAGAAATAGCATTAAGGTTATTTTTTGGACATGAATTTT 87218
                               i --               i                    v     
  rnd-1_family-       1098 GAAAAATAATACAGAAATAGCATCAAGGTTATTTTTTGGACATGTATTTT 1147

  scaffold194|s      87219 TGGAGCTACATACTAGTAGATTTGCTAGACCTTGTCCAAGTAACGATTTG 87268
                            v       i         v                 i            
  rnd-1_family-       1148 TTGAGCTACGTACTAGTAGTTTTGCTAGACCTTGTCCGAGTAACGATTTG 1197

  scaffold194|s      87269 AGGAGGAGAAATTAACGAAAAAGAAAGGTATGCTATCTTTAAACAATTTC 87318
                           ?     i     i                 i        ?   ?   ?v?
  rnd-1_family-       1198 NGGAGGGGAAATCAACGAAAAAGAAAGGTACGCTATCTTNAAANAATNAN 1247

  scaffold194|s      87319 TATTACGAGTGAAGTTAGACCTTCTTCGCGATAACAATGTAAGGTGATAA 87368
                                    i                         i    ? vii  ? ?
  rnd-1_family-       1248 TATTACGAGCGAAGTTAGACCTTCTTCGCGATAACGATGTNACACGANAN 1297

  scaffold194|s      87369 ATATATTTGTTCACGCGCACCATAAT-AAGGTAAATCCATCATAAAAACT 87417
                                 v          ?        -                      ?
  rnd-1_family-       1298 ATATATGTGTTCACGCGNACCATAATAAAGGTAAATCCATCATAAAAACN 1347

  scaffold194|s      87418 TTTT 87421
                               
  rnd-1_family-       1348 TTTT 1351

Matrix = 20p41g.matrix
Kimura (with divCpGMod) = 5.24
Transitions / transversions = 1.69 (27/16)
Gap_init rate = 0.06 (41 / 738), avg. gap size = 1.27 (52 / 41)


2840 10.09 2.57 2.81 scaffold194|size224001 87545 87972 (136063) C genome_2_9627#DNA (0) 429 3 m_b2455s001i75 57464

  scaffold194|s      87545 CCGTATATGCCGGATTATAAGTATCGCCGGATTATAAGTCCCAAAGGGCT 87594
                                                  i i                        
C genome_2_9627        429 CCGTATATGCCGGATTATAAGTACCACCGGATTATAAGTCCCAAAGGGCT 380

  scaffold194|s      87595 AAATCCATTGACATTTGTGATTTTTTAGAGGTTTTC-CCATGCTAAATGC 87643
                             v  i             -     iv  v    v -   iv    v  v
C genome_2_9627        379 AATTCTATTGACATTTGTG-TTTTTCCGATGTTTACTCCACTCTAACTGA 331

  scaffold194|s      87644 ATTGGAAATCATC-CAGTCAGTTTCTCCTTGATGCCAGCAATACACCAAT 87692
                            i i-   i v  -ii vi      v     viii   i  i  i  v  
C genome_2_9627        330 ACTA-AAACCCTCATGGGTAGTTTCGCCTTGTCATCAGTAACACGCCCAT 282

  scaffold194|s      87693 ATGTAGCGCTCCCCATGACTCCGGATGGTTGCCGAGAAACATCCGATGCT 87742
                                         i       v                 v        i
C genome_2_9627        281 ATGTAGCGCTCCCCGTGACTCCCGATGGTTGCCGAGAAACCTCCGATGCC 232

  scaffold194|s      87743 GTCGGAAGTCACTACACATCTCGTGCACATGGTGGAGGGGTGTACAGCAC 87792
                                                  i                  v     --
C genome_2_9627        231 GTCGGAAGTCACTACACATCTCGCGCACATGGTGGAGGGGTGGACAGC-- 184

  scaffold194|s      87793 GGACGACTACGGACGAGCAAGGGTGGGAGGGGTATAATATGGTACAATAG 87842
                           -------- i             ii         i               
C genome_2_9627        183 --------ATGGACGAGCAAGGGCAGGAGGGGTACAATATGGTACAATAG 142

  scaffold194|s      87843 GCCTACCTAGA---------GGTAACTTTCAAGATACCAATAATTTTTCA 87883
                                   v  ---------                              
C genome_2_9627        141 GCCTACCTCGAAGTAAATAGGGTAACTTTCAAGATACCAATAATTTTTCA 92

  scaffold194|s      87884 CCCTGTTAAAAACGCTAACTTCAGATTTATTATAAGTACAATCCAAATGT 87933
                             v                                               
C genome_2_9627         91 CCGTGTTAAAAACGCTAACTTCAGATTTATTATAAGTACAATCCAAATGT 42

  scaffold194|s      87934 ATCTTTTGACATTTGTGGTACTTATAATCCGGCATATAC 87972
                                                           i      
C genome_2_9627         41 ATCTTTTGACATTTGTGGTACTTATAATCCGGTATATAC 3

Matrix = 20p41g.matrix
Kimura (with divCpGMod) = 9.89
Transitions / transversions = 1.47 (25/17)
Gap_init rate = 0.04 (15 / 427), avg. gap size = 1.53 (23 / 15)


1084 1.96 16.13 1.12 scaffold194|size224001 87987 88141 (135894) genome_2_20801#DNA 1 178 (245) m_b2455s001i76 57465

  scaffold194|s      87987 GGAGCATACCTAAAAACACATTTCGCAAATCACATTTGCACATTTACCCA 88036
                                          -               i     i         v  
  genome_2_2080          1 GGAGCATACCTAAAA-CACATTTCGCAAATCGCATTTACACATTTACACA 49

  scaffold194|s      88037 -TTTTTGTGTTTTGGCGGGGAAAATTTTGTGTAAATTTACACAAATTATG 88085
                           -               -                                 
  genome_2_2080         50 TTTTTTGTGTTTTGGC-GGGAAAATTTTGTGTAAATTTACACAAATTATG 98

  scaffold194|s      88086 TGTAAATTACACAAATCTTGGTC------------------------GAC 88111
                                                  ------------------------   
  genome_2_2080         99 TGTAAATTACACAAATCTTGGTCGACGAGAGGCCCTCGTCGACCATTGAC 148

  scaffold194|s      88112 ACAAATCGCAAATCACATTTACACATTTTT 88141
                                                         
  genome_2_2080        149 ACAAATCGCAAATCACATTTACACATTTTT 178

Matrix = 20p41g.matrix
Kimura (with divCpGMod) = 1.39
Transitions / transversions = 2.00 (2/1)
Gap_init rate = 0.03 (4 / 154), avg. gap size = 6.75 (27 / 4)


1058 2.80 12.50 0.62 scaffold194|size224001 88142 88285 (135750) genome_2_20801#DNA 263 423 (0) m_b2455s001i77 57466

  scaffold194|s      88142 AAAATAGGAAAATGGGACTCGCGACCGGGATTCG-AAT------------ 88178
                                 i              i            -   ------------
  genome_2_2080        263 AAAATAAGAAAATGGGACTCGTGACCGGGATTCGAAATGCGATCTGCGAG 312

  scaffold194|s      88179 -----TGATTTGCGATTTACGTTTTAGGTGAGATTAATTGTTGCATACAC 88223
                           -----                                 i           
  genome_2_2080        313 AAATATGATTTGCGATTTACGTTTTAGGTGAGATTAATCGTTGCATACAC 362

  scaffold194|s      88224 AATTTTATGTAAATGCGATATGTGCAAATGCGATTTGCCAAATGTGTTTT 88273
                                                                 v       -   
  genome_2_2080        363 AATTTTATGTAAATGCGATATGTGCAAATGCGATTTGCGAAATGTG-TTT 411

  scaffold194|s      88274 TAGGTATGCTCC 88285
                                       
  genome_2_2080        412 TAGGTATGCTCC 423

Matrix = 20p41g.matrix
Kimura (with divCpGMod) = 2.20
Transitions / transversions = 3.00 (3/1)
Gap_init rate = 0.03 (4 / 143), avg. gap size = 4.75 (19 / 4)


300 12.34 13.49 10.00 scaffold194|size224001 93595 93720 (130315) genome_3_11418#DNA 1 130 (758) m_b2455s001i78 57467

  scaffold194|s      93595 GAGGCTGTAGGAAAATCATATTATTTGACACATGTTACCAGTA--GTA-C 93641
                                               -- v ---v        v     --   -i
  genome_3_1141          1 GAGGCTGTAGGAAAATCATA--AGT---GACATGTTAACAGTATGGTAGT 45

  scaffold194|s      93642 ACTTCTAAATTACTAATTCTAACGTTACACACTTAAAT---TGTTGG--- 93685
                              v  -------   v  -  v         i vv  ---     i---
  genome_3_1141         46 ACTACT-------TAAGTC-AAAGTTACACACCTCCATGAGTGTTGAATG 87

  scaffold194|s      93686 ------AATAACAAAC-ATCAT-TTTACATTTACATCATAGTA 93720
                           ------          -     -   vi i             
  genome_3_1141         88 AAAAACAATAACAAACAATCATATTTTTACTTACATCATAGTA 130

Matrix = 20p41g.matrix
Kimura (with divCpGMod) = 13.54
Transitions / transversions = 0.56 (5/9)
Gap_init rate = 0.16 (20 / 125), avg. gap size = 1.50 (30 / 20)


343 12.20 21.95 0.00 scaffold194|size224001 93673 93754 (130281) genome_10_2760-9]2#Unspecified 44 143 (668) m_b2455s001i79 57468

  scaffold194|s      93673 CTTAAATTGTTGGAATAACAAACA-TCATTTT-ACATTTACATCATA--- 93717
                             v   v     i      v    -i      -              ---
  genome_10_276         44 CTAAAAGTGTTGAAATAACCAACAACCATTTTTACATTTACATCATATTA 93

  scaffold194|s      93718 -------GTACTATTGAACGCACACCTGTAATCA------GTAGTGCTAT 93754
                           -------   v   ii  i     i         ------          
  genome_10_276         94 TAGTATAGTAGTATCAAATGCACATCTGTAATCAGTTATGGTAGTGCTAT 143

Matrix = 20p41g.matrix
Kimura (with divCpGMod) = 13.42
Transitions / transversions = 1.50 (6/4)
Gap_init rate = 0.06 (5 / 81), avg. gap size = 3.60 (18 / 5)


597 26.91 7.16 4.88 scaffold194|size224001 93755 94215 (129820) rnd-1_family-363#Unknown 14 484 (83) m_b2455s001i80 57469

  scaffold194|s      93755 ACAGTGGATCTCCGTTTTTA-TGGAGAGCTGTACAAGGACAGCAACAGCA 93803
                               v  v  ?  i    v -   vi     ?ii? v?       i?   
  rnd-1_family-         14 ACAGAGGCTCNCCATTTTGAATGGCAAGCTGNGTNATNACAGCAATNGCA 63

  scaffold194|s      93804 CGAAAAACATACCCATGTTGTGTTATGTCATGCCGGTACACCGAGTGCAA 93853
                           v?       ivvi    i  iiv- v      v   v     viv v  i
  rnd-1_family-         64 GNAAAAACACTGTCATGCTGCAA-AGGTCATGGCGGAACACCTGCTTCAG 112

  scaffold194|s      93854 AATT-GTAAATGCCTTTAACCTCGAGTTGATTGTTTCGTGCCTCCCC--- 93899
                           i  ?-?iv v   -  v    ? vv   ? iv  i  ?       i ---
  rnd-1_family-        113 GATNCNCCACTGC-TTGAACCNCCTGTTNACGGTCTCNTGCCTCCTCCTN 161

  scaffold194|s      93900 ----TGCTTCCTCTTCTGAAAAGCATCAGCCTCAGAAGGACGGC--TCAA 93943
                           ----   iiviiv    ?v---  v  -v    v --   i v --  i 
  rnd-1_family-        162 ACAATGCCCATCATTCTNT---GCTTC-TCCTCTG--GGATGCCAATCGA 205

  scaffold194|s      93944 CACTGCCTTTGGTACCTTAGCCCTGAATGGGCTCTCTCCGATGTACCCAT 93993
                           -  i v----  i ii i - ii v i   ?vi   ?  ? i   ?    
  rnd-1_family-        206 -ACCGG----GGCATTTCA-CTTTCAGTGGNGCCTCNCCNACGTANCCAT 249

  scaffold194|s      93994 CATCAGCCTCAACTCTTTCAAAATCATCCAGACAAGTCAACAAGGACGCA 94043
                               v     ?  i ?i     ivi-  v  v  v    v    vv  vi
  rnd-1_family-        250 CATCCGCCTCNACCCNCTCAAAGGT-TCAAGCCATGTCATCAAGCCCGAG 298

  scaffold194|s      94044 CGGAAAATAGTGACA------------------GGAAATGGACCATTGAT 94075
                             i     ?vi? v ------------------   ? ?  v     ?  
  rnd-1_family-        299 CGAAAAATNTCNAGATCATTNTACTCCCCGGGCGGANANGGCCCATTNAT 348

  scaffold194|s      94076 CCACTTCATTTCTCCGGTGAGAAT-CCCAACAGCGACCTCATAACGGAGA 94124
                              vivv  ?  ?  ?  v??   -ii    -  v        v  v  v
  rnd-1_family-        349 CCAGCAGATNTCNCCNGTCNNAATGTTCAAC-GCCACCTCATACCGCAGC 397

  scaffold194|s      94125 CCAGATTTAAAAGCAAATTTG--TGTGATGCAAAATTTCTGCCC-TTTTG 94171
                                i -------i  i   -- v  i? i    i ??v ?  - vv ?
  rnd-1_family-        398 CCAGACT-------GAACTTGTTTTTGGNGTAAAACTNNGGNCCATGGTN 440

  scaffold194|s      94172 TGAAACTTTGCAGTCCGTGCAGTCCACACTCAAATGGGTGTCAT 94215
                           i ii iii  v    ?    vi  v     ? i?v  vv     
  rnd-1_family-        441 CGGGATCCTGAAGTCNGTGCCATCAACACTNAGNAGGCAGTCAT 484

Matrix = 20p41g.matrix
Kimura (with divCpGMod) = 35.67
Transitions / transversions = 0.93 (57/61)
Gap_init rate = 0.07 (32 / 460), avg. gap size = 1.75 (56 / 32)


1036 28.01 1.17 3.61 scaffold194|size224001 94307 94732 (129303) C rnd-1_family-352#Unknown (86) 416 1 m_b2455s001i81 57470

  scaffold194|s      94307 ACGAACTCACCACTTGACCTTCCAAATCAGCCAATGAATAAATCATGGGC 94356
                                  i     vvv  i   v ii  v vv i? v   i  v ?v   
C rnd-1_family-        416 ACGAACTTACCACAGCACTTTCGAGGTCCGAGAGNGCATAGATGANTGGC 367

  scaffold194|s      94357 CAGAGGTACTTTTTCCATGTCTTGGGGTCCAGAGCCTCAGAATCTGCTGC 94406
                               v      ?iv?? ?           v vi  vi vvv?  i v   
C rnd-1_family-        366 CAGACGTACTTNCGNNANGTCTTGGGGTCAACGGCACCCTTNTCCGATGC 317

  scaffold194|s      94407 CCCAGCTGCAGCAAATGCATCCTCAGTGAGAGGGTAACACTTCAGGAAGT 94456
                            ---       viv  v v     i  vv v     i       ?     
C rnd-1_family-        316 C---GCTGCAGAGCATCCTTCCTCGGTTCGTGGGTAGCACTTCANGAAGT 270

  scaffold194|s      94457 ACATGGCCCACAACATGTGGGAGACCTCACTGCCTACATCA---AGCTTG 94503
                              ?v     ? i  v    vv  i   ivi  ---     ---   vv 
C rnd-1_family-        269 ACANTGCCCANAGCAAGTGGCTGATCTCGGCGC---CATCAGGCAGCAGG 223

  scaffold194|s      94504 TTATGCTCATTGAGCAGATTCCAAGCATTGATTGCTGTGTGGACACTTAC 94553
                            i ?    vv       vv    v    ?i iv  vii vvi    iii 
C rnd-1_family-        222 TCANGCTCTGTGAGCAGCGTCCATGCATNAACGGCGACGGCAACACCCGC 173

  scaffold194|s      94554 -CCAAAAAATTCGCGGAAGTGTTGATCTTCTGTTGAGTCGGC-GCACAGC 94601
                           -      v i  i      i ?i    i  i  vivi     -  vv vi
C rnd-1_family-        172 GCCAAAATACTCACGGAAGCGNCGATCCTCCGTGACATCGGCAGCCAATT 123

  scaffold194|s      94602 TTCTGCCCACTCCTGTTTTGAACTTCCTTGCCAAGGTGGTAGAAGTCCTC 94651
                                    v v v ivi  i  v      v   v i          i  
C rnd-1_family-        122 TTCTGCCCAGTACGGCGCTGGACATCCTTGGCAACGCGGTAGAAGTCTTC 73

  scaffold194|s      94652 AATGGTGGTGAGGTCACAACATCGTTTGGATCGTGGCTCATCGCTCATGA 94701
                           ? i   v ?        iviii vi  v v?     vvvv   i    --
C rnd-1_family-         72 NACGGTTGNGAGGTCACGCTGCCTCTTTGCNCGTGGAAGTTCGTTCAT-- 25

  scaffold194|s      94702 TGGCATGCAGCAGAGAGCACAAAGAAGGCAG 94732
                           --- v v -   v    ---     i     
C rnd-1_family-         24 ---CTTTC-GCACAGAG---AAAGAGGGCAG 1

Matrix = 20p41g.matrix
Kimura (with divCpGMod) = 31.08
Transitions / transversions = 0.72 (48/67)
Gap_init rate = 0.04 (18 / 425), avg. gap size = 1.11 (20 / 18)


2815 13.35 5.82 3.74 scaffold194|size224001 94911 95408 (128627) genome_10_2760-9]2#Unspecified 153 660 (151) m_b2455s001i82 57471

  scaffold194|s      94911 GACGAGCAAACAAGCAAGAGAG----AGTGGTGTGCGGTGAAACGAGTGC 94956
                                  i i i  vi      ----      vv  i             
  genome_10_276        153 GACGAGCGAGCGAGAGAGAGAGTGAGAGTGGTTGGCAGTGAAACGAGTGC 202

  scaffold194|s      94957 CAGTCAAGTGCC----------TCT--------------CGCAATATATT 94982
                                       ----------   --------------     ii i  
  genome_10_276        203 CAGTCAAGTGCCGGTCACTATCTCTAGGGTAAAACAGACCGCAACGTGTT 252

  scaffold194|s      94983 CTTCAGTCACACTGTGACTACGTAACCACGTACGTCAGATTTTTGTGAGG 95032
                           i                   ---- i   v         i ------- i
  genome_10_276        253 TTTCAGTCACACTGTGACTA----ATCACTTACGTCAGACT-------GA 291

  scaffold194|s      95033 ATAGGCTTATTTGCAAAGATAGTCTTATTTGCAAGGATAGTCTTATTTGC 95082
                              v          i i     v         i       v         
  genome_10_276        292 ATATGCTTATTTGCGAGGATAGGCTTATTTGCGAGGATAGGCTTATTTGC 341

  scaffold194|s      95083 GAGCTCGCAAATGAGACTATCCTCGCAAATAAGCTTATTTTTGACGTACG 95132
                                       i   vv         i             iv     v 
  genome_10_276        342 GAGCTCGCAAATAAGAGAATCCTCGCAGATAAGCTTATTTTCCACGTAGG 391

  scaffold194|s      95133 AATAGTACACTCTCGCAAATAAGCATATCCTCGCAGATAGCACTATTTAT 95182
                                   i              vv                         
  genome_10_276        392 AATAGTACGCTCTCGCAAATAAGGCTATCCTCGCAGATAGCACTATTTAT 441

  scaffold194|s      95183 AGTGCTATATGCGAGAAATGAGCTATCTGCGCAAAATAAGCTGATCTGTG 95232
                                   v          iv          vi    v    -  i  i 
  genome_10_276        442 AGTGCTATCTGCGAGAAATACGCTATCTGCGAGAAATCAGCT-ATTTGCG 490

  scaffold194|s      95233 AGAAATAAGCTATCCTATCTGTGGGATTAAAAAAGACCAGCGGTCACAAT 95282
                                    -----       i           i     i      i-- 
  genome_10_276        491 AGAAATAAG-----CTATCTGCGGGATTAAAAAGGACCAACGGTCAT--T 533

  scaffold194|s      95283 GAGTCGCACACAGCACAGAAACCGGCTCTCACTAACTCACACTTTCATTT 95332
                                      i     v            i  ii viiv   i v  i 
  genome_10_276        534 GAGTCGCACACGGCACACAAACCGGCTCTCGCTGGCATGGACTCTGATCT 583

  scaffold194|s      95333 GTCTTGCCGCTCTCCCATAAAACAAACATGTCTACCCACTGTCCAAAGTG 95382
                                   v i                       v ii            
  genome_10_276        584 GTCTTGCCTCCCTCCCATAAAACAAACATGTCTAACTGCTGTCCAAAGTG 633

  scaffold194|s      95383 GGGCACAAAACTCAA-AGCAGATTTCT 95408
                              v        v  -         i 
  genome_10_276        634 GGGGACAAAACTGAAGAGCAGATTTTT 660

Matrix = 20p41g.matrix
Kimura (with divCpGMod) = 12.50
Transitions / transversions = 1.56 (39/25)
Gap_init rate = 0.05 (23 / 497), avg. gap size = 2.09 (48 / 23)


868 33.07 3.17 2.03 scaffold194|size224001 95751 96287 (127748) C rnd-1_family-863#Unknown (2) 813 271 m_b2455s001i83 57472

  scaffold194|s      95751 AGACACAGACGTTGAGGAAGGCGAAGTTGAGGATCTTGAAGCTGAT-CTA 95799
                                 v   i i  i    i      ?  v  i  ?   ivv  i-  -
C rnd-1_family-        813 AGACACCGACATCGAAGAAGACGAAGTNGACGACCTNGAAAAGGACGCT- 765

  scaffold194|s      95800 GAAGAAGAGAAAATGCCTCCCAAGA-GAA-----CCACACCCAAGAAGGC 95843
                           --- vv vv  v             -   -----i v v      vviv 
C rnd-1_family-        764 ---GCCGCCAACATGCCTCCCAAGAAGAAAAGTGTCTCTCCCAAGCCATC 718

  scaffold194|s      95844 TGGTCCCAAGACAAACACTTCTGATGCCGTCATCAATAATGAACTTTCC- 95892
                             vvi v    vi  vi vv v  i  v iiv? i  i    vv v  v-
C rnd-1_family-        717 TGCATCAAAGAAGAAGGCGGCAGACGCAGCTCNCGATGATGACATGTCAA 668

  scaffold194|s      95893 GGCAGAATGAGCAAGATGACTATGGCC-----TCCAAAGTCAA-GTACGT 95936
                               v -   v  i    v ii v  i-----i  v v i  v-i vi  
C rnd-1_family-        667 GGCATA-TGACCAGGATGTCCGTCGCTGCAGTCCCCACGCCACCATCTGT 619

  scaffold194|s      95937 CAGCTTGGACTGGAGGTTCCCAATGTCCATCTACAATGTCATGGAAGATG 95986
                            v  i v    vv i       v       v    ivvi  i      v 
C rnd-1_family-        618 CTGCCTTGACTTCAAGTTCCCATTGTCCATGTACAGGTCCACGGAAGAGG 569

  scaffold194|s      95987 -AGTCGAACAAGATTTACATTGAGTTGCTCAAGGGATTCCAGCTTCCTCC 96035
                           - ii  v-  i       i        v ---   i v      i   vv
C rnd-1_family-        568 CAACCGT-CAGGATTTACGTTGAGTTGGT---GGGGTGCCAGCTCCCTGA 523

  scaffold194|s      96036 CGAATTCATCCAGCATGCCAAGGTTCTGCCTGGTGGGATGCAATTCAGTT 96085
                           i  v  iv vv    i  v     ii    ?  i      v i   vv v
C rnd-1_family-        522 TGACTTTCTAAAGCACGCAAAGGTCTTGCCNGGCGGGATGAAGTTCTCTG 473

  scaffold194|s      96086 TGTTGGTTGGTGTGCCAAGGTGGATGTACAAAGAATCGTACATGAAGGCT 96135
                             i vi      iv  vv ?vv   ? vii i  ivvv v   v i   ?
C rnd-1_family-        472 TGCTCATTGGTGCCCCTCGNATGATNTTTGAGGAGGGCTTCATCAGGGCN 423

  scaffold194|s      96136 CGCATGGCCGATGAGTATAGCACCAAGTCAGCCGTATTTCAG--GCTTTT 96183
                             ?    v  v   ? iv iii   i--    vvi i v v --  v  i
C rnd-1_family-        422 CGNATGGGCGCTGANTGGAATGCCAG--CAGCGCCACTGCTGTTGCATTC 375

  scaffold194|s      96184 GACCGCTATGTCATCCAGCCGGTCCGCAAGATTTTTCCTGGAACTTCTGA 96233
                              vivi?v  ii       v      v    v  i     vivi  v  
C rnd-1_family-        374 GACGAGCNGGTTGTCCAGCCCGTCCGCCAGATGTTCCCTGGCGACTCGGA 325

  scaffold194|s      96234 TTGGATTGAAGGAACTCCACAAATTGTTAACCTTGACAAGGAGTGTGTTG 96283
                             vvi i  ?    v   ivvii ii ii    i  ii iv    i    
C rnd-1_family-        324 TTCCGTCGANGGAAATCCGATGGTCATCGACCTCGATGAACAGTGCGTTG 275

  scaffold194|s      96284 AGGG 96287
                               
C rnd-1_family-        274 AGGG 271

Matrix = 20p41g.matrix
Kimura (with divCpGMod) = 39.73
Transitions / transversions = 0.85 (80/94)
Gap_init rate = 0.04 (19 / 536), avg. gap size = 1.47 (28 / 19)


905 31.20 0.86 1.73 scaffold194|size224001 95939 96287 (127748) rnd-1_family-1042#Unknown 1 346 (0) m_b2455s001i84 57473

  scaffold194|s      95939 GCTTGGACTGGAGGTTCCCAATGTCCATCTACAATGTCATGGAAGATG-A 95987
                             i v    vv i       v       v    ?vvi  i      v - 
  rnd-1_family-          1 GCCTTGACTTCAAGTTCCCATTGTCCATGTACANGTCCACGGAAGAGGCA 50

  scaffold194|s      95988 GTCGAACAAGATTTACATTGAGTTGCTCAAGGGATTCCAGCTTCCTCCCG 96037
                           ii  v-  i       i        v ---   i v      i   vvi 
  rnd-1_family-         51 ACCGT-CAGGATTTACGTTGAGTTGGT---GGGGTGCCAGCTCCCTGATG 96

  scaffold194|s      96038 AATTCATCCAGCATGCCAAGGTTCTGCCTGGTGGGATGCAATTCAGTTTG 96087
                            v  i? vv    i        ii    i  i      v i   vv v  
  rnd-1_family-         97 ACTTTNTAAAGCACGCCAAGGTCTTGCCCGGCGGGATGAAGTTCTCTGTG 146

  scaffold194|s      96088 TTGGTTGGTGTGCCAAGGTGGATGTACAAAGAATCGTACATGAAGGCTCG 96137
                           i vi      iv  vv ?vv     vii i  ivvv v   v i   i  
  rnd-1_family-        147 CTTATTGGTGCCCCTCGNATGATGTTTGAGGAGGGCTTCATCAGGGCCCG 196

  scaffold194|s      96138 CATGGCCGATGAGTATAGCACCAAGTCAGCCGTATTTCAG--GCTTTTGA 96185
                                v  ?   v iv i i   i--    vvi i v v --  ?  ii 
  rnd-1_family-        197 CATGGGCGNTGATTGGAACGCCAG--CAGCGCCACTGCTGTTGCNTTCAA 244

  scaffold194|s      96186 CCGCTATGTCATCCAGCCGGTCCGCAAGATTTTTCCTGGAACTTCTGATT 96235
                           ivivi v  ii       v      ?    v  i     v vi  v    
  rnd-1_family-        245 TGAGCAAGTTGTCCAGCCTGTCCGCNAGATGTTCCCTGGCAACTCGGATT 294

  scaffold194|s      96236 GGATTGAAGGAACTCCACAAATTGTTAACCTTGACAAGGAGTGTGTTGAG 96285
                           vvi i       v   ivvii i  ii    i  ii  v    i      
  rnd-1_family-        295 CCGTCGAAGGAAATCCGATGGTCGTCGACCTCGATGAGCAGTGCGTTGAG 344

  scaffold194|s      96286 GG 96287
                             
  rnd-1_family-        345 GG 346

Matrix = 20p41g.matrix
Kimura (with divCpGMod) = 35.63
Transitions / transversions = 1.02 (54/53)
Gap_init rate = 0.02 (8 / 348), avg. gap size = 1.12 (9 / 8)


843 8.22 5.41 1.30 scaffold194|size224001 96541 96688 (127347) genome_10_2760-9]2#Unspecified 658 811 (0) m_b2455s001i85 57474

  scaffold194|s      96541 TTTAATTTGGGTAGACAATTTATATTTCCTGTAAAGCTACCATAAAGCTC 96590
                              v   iii                 v                 viv v
  genome_10_276        658 TTTTATTCAAGTAGACAATTTATATTTACTGTAAAGCTACCATAACAATG 707

  scaffold194|s      96591 CAAAGTTACGGA--ATAGAAAAAAT--TGT--ATCATTAAAACTT--AAA 96632
                                    i  --           --   --             --   
  genome_10_276        708 CAAAGTTACAGAATATAGAAAAAATAATGTACATCATTAAAACTTAGAAA 757

  scaffold194|s      96633 AAATTGTACATCATTACAACCTTTAGCTATTTTACAGCATTTCCCACAGC 96682
                                           -  v              v    -          
  genome_10_276        758 AAATTGTACATCATTA-AAACTTTAGCTATTTTAGAGCA-TTCCCACAGC 805

  scaffold194|s      96683 CTCAAT 96688
                                 
  genome_10_276        806 CTCAAT 811

Matrix = 20p41g.matrix
Kimura (with divCpGMod) = 8.71
Transitions / transversions = 0.71 (5/7)
Gap_init rate = 0.04 (6 / 147), avg. gap size = 1.67 (10 / 6)


8300 4.43 3.09 0.64 scaffold194|size224001 96686 97752 (126283) C rnd-1_family-574#Unknown (35) 1095 3 m_b2455s001i86 57475

  scaffold194|s      96686 AATATTATTTTTGTATGGTATACTAACATATAATATATTGATAGATTCTC 96735
                             i v    ?  i i  ii v i  -      ---           ?   
C rnd-1_family-       1095 AACAATATTNTTATGTGACAAATTA-CATATA---TATTGATAGATNCTC 1050

  scaffold194|s      96736 CTGTTTTCATGAAATGAATATGTAGTTCAGACAAGTGATGTTCTTTTTCC 96785
                                                                             
C rnd-1_family-       1049 CTGTTTTCATGAAATGAATATGTAGTTCAGACAAGTGATGTTCTTTTTCC 1000

  scaffold194|s      96786 ATTCTGAACATGAGGTTGACTGGGAGATTTATTGTTAGCTGATAAATATT 96835
                           i                                                 
C rnd-1_family-        999 GTTCTGAACATGAGGTTGACTGGGAGATTTATTGTTAGCTGATAAATATT 950

  scaffold194|s      96836 AGCCCTATCTCTTGAAAATGAAGTTCAATCATTGAATGAATGATATTAAC 96885
                                                               ?             
C rnd-1_family-        949 AGCCCTATCTCTTGAAAATGAAGTTCAATCATTGAANGAATGATATTAAC 900

  scaffold194|s      96886 TTGGCTGAAAATTTATATTCTTGTTGAAAAGGACTGCATATATGTTGTTG 96935
                                              i                              
C rnd-1_family-        899 TTGGCTGAAAATTTATATTTTTGTTGAAAAGGACTGCATATATGTTGTTG 850

  scaffold194|s      96936 AATCTTTTGGTAGACAGTGAAAAAGTTAATCTGATGCTCACTCTAAAAAG 96985
                                              iv     i            i          
C rnd-1_family-        849 AATCTTTTGGTAGACAGTGGCAAAGTCAATCTGATGCTCGCTCTAAAAAG 800

  scaffold194|s      96986 GATATGAAATGAAAGTTGGGTGTGTGCAAATATGCAGCTGCTAACATTTT 97035
                                           i             v          i        
C rnd-1_family-        799 GATATGAAATGAAAGTCGGGTGTGTGCAAAAATGCAGCTGCCAACATTTT 750

  scaffold194|s      97036 AGATAGGCGTGATATAAACTTCAAAAAATGGAATAGAATAAGTCACACAT 97085
                                 i        v  ?                         i     
C rnd-1_family-        749 AGATAGACGTGATATTAANTTCAAAAAATGGAATAGAATAAGTCGCACAT 700

  scaffold194|s      97086 TTTATCACAAAGCTTAAAGTCATACTGTCATTCATTCACAAAAGGTACAT 97135
                                                     ?              vvv      
C rnd-1_family-        699 TTTATCACAAAGCTTAAAGTCATACTNTCATTCATTCACAATTTGTACAT 650

  scaffold194|s      97136 TTGTTATGTAATGATGATAACATGTGTCTAATGAACTTAACATTACATAC 97185
                                v                              i          i  
C rnd-1_family-        649 TTGTTCTGTAATGATGATAACATGTGTCTAATGAACCTAACATTACACAC 600

  scaffold194|s      97186 TGAGCAGCCGTAGGCTAGGACCCTCACAAAGAGTGTTGCATATCTATTCA 97235
                                                             ? ?             
C rnd-1_family-        599 TGAGCAGCCGTAGGCTAGGACCCTCACAAAGAGTNTNGCATATCTATTCA 550

  scaffold194|s      97236 CTGGATACCTTGATCAAAAGTCTTTCAAGTATAATTTACGGTTTAT---- 97281
                                    ii                  i ?      v       ----
C rnd-1_family-        549 CTGGATACCCCGATCAAAAGTCTTTCAAGCANAATTTAAGGTTTATATGT 500

  scaffold194|s      97282 ----------------------ATGCAGGCCCCATACAATCTTTCGTCCA 97309
                           ----------------------      i                     
C rnd-1_family-        499 AACGACCCCGCCAACAGTCTGCATGCAGACCCCATACAATCTTTCGTCCA 450

  scaffold194|s      97310 CTCATGATCCACATGACTAGTTTGCATTTTTCAAGTTGCCAGTGTTATGT 97359
                                             i      v            v    v   ?  
C rnd-1_family-        449 CTCATGATCCACATGACTGGTTTGCCTTTTTCAAGTTGACAGTTTTANGT 400

  scaffold194|s      97360 GAAGAACTGGTTCATGTCCAGTAAAAATACATCATTTTAATATAAGCATC 97409
                             ?  v       ?                               i v  
C rnd-1_family-        399 GANGACCTGGTTCNTGTCCAGTAAAAATACATCATTTTAATATAAACTTC 350

  scaffold194|s      97410 ATTGGTAATGGGGGTTAATTGTACCAGGAATTTAGCTATGCCACACCAAT 97459
                                                          i                  
C rnd-1_family-        349 ATTGGTAATGGGGGTTAATTGTACCAGGAATCTAGCTATGCCACACCAAT 300

  scaffold194|s      97460 TGAGAAATGTGGGGGGCAGGTTTGAGTGTGCATTTTGTAAA---TGCACC 97506
                                  v  -           i                  ---      
C rnd-1_family-        299 TGAGAAAAGT-GGGGGCAGGTTCGAGTGTGCATTTTGTAAAGTGTGCACC 251

  scaffold194|s      97507 ACTACTATGAATCTATATGATTCCTAGACCTAGTTCTTTGAAAGTGTAGA 97556
                                    ?  vi                  ?  v              
C rnd-1_family-        250 ACTACTATGNATGCATATGATTCCTAGACCTANTTGTTTGAAAGTGTAGA 201

  scaffold194|s      97557 ACTCACATCATACTATGCCTAAATATGATATCTGATGTTGTATGGAGATG 97606
                                                        i             i      
C rnd-1_family-        200 ACTCACATCATACTATGCCTAAATATGATGTCTGATGTTGTATAGAGATG 151

  scaffold194|s      97607 TTGTAATAGTGTCTATAGTAAGATTGGCTTGTTAT--TTTTTTTGTTGAT 97654
                                        --                    --  ?          
C rnd-1_family-        150 TTGTAATAGTGTC--TAGTAAGATTGGCTTGTTATTATTNTTTTGTTGAT 103

  scaffold194|s      97655 ATGGTGCAGTGTAGATG-AAAGTATTGTGCAACACCATATCATAGTACAA 97703
                                            -                         i      
C rnd-1_family-        102 ATGGTGCAGTGTAGATGTAAAGTATTGTGCAACACCATATCATGGTACAA 53

  scaffold194|s      97704 GATATGGCAATACCAAACTAAAAACTACCCCTGCTT-AAAAACTCATATT 97752
                                                               -             
C rnd-1_family-         52 GATATGGCAATACCAAACTAAAAACTACCCCTGCTTAAAAAACTCATATT 3

Matrix = 20p41g.matrix
Kimura (with divCpGMod) = 4.09
Transitions / transversions = 1.61 (29/18)
Gap_init rate = 0.01 (13 / 1066), avg. gap size = 3.08 (40 / 13)


950 20.85 2.71 8.99 scaffold194|size224001 97802 98096 (125939) C genome_3_16974#DNA/hAT-Tag1 (235) 498 221 m_b2455s001i87 57476

  scaffold194|s      97802 CTTATTTCTCGAAAATAGCCTCTTTTTCAAAAATAGGCTATTTCTTGATT 97851
                                              i v   i  i       ----i  v  i --
C genome_3_1697        498 CTTATTTCTCGAAAATAGCTTATTTCTCGAAAATAG----CTTATTAA-- 455

  scaffold194|s      97852 ATAGGCTATTTCTCGAAAATAGCTTATTATACAGGCT-TTTTCGAGATAT 97900
                               v      -    i  ----------- i i   -         v  
C genome_3_1697        454 ATAGCCTATTT-TCGAGAA-----------ATAAGCTATTTTCGAGAAAT 417

  scaffold194|s      97901 AGCCTATAATCAAAAAATAAGCTATTTTCAAGATCCACGTGT-CAGATTA 97949
                             v    vv  i i     i         i  v  i  -  i-  i    
C genome_3_1697        416 AGGCTATTTTCGAGAAATAGGCTATTTTCGAGCTCTAC-TGCACAAATTA 368

  scaffold194|s      97950 CTGTTCCTGCGTAAACAAGATTGCTATTTTTGAGAAATAGGCCTTTTTCG 97999
                             i     i     vi ivii         i           iv      
C genome_3_1697        367 CTATTCCTACGTAACTAGTGCTGCTATTTTCGAGAAATAGGCTATTTTCG 318

  scaffold194|s      98000 AGAAATAAGCTATTTTCGAGTTTTGAATATAACCTATT------TTTCGA 98043
                              v   i     i v   -----   -   iv v   ------      
C genome_3_1697        317 AGATATAGGCTATCTGCGA-----GAA-ATAGGCGATTTTCGAATTTCGA 274

  scaffold194|s      98044 ATATAGGCTATATCTCGGATACAGGCTATTTCTCGAATATTGCCAATATA 98093
                            v         v     iii i  v v       i  v  v  iv  v i
C genome_3_1697        273 AAATAGGCTATTTCTCGAGCATAGCCGATTTCTCAAAAATAGCTTATTTG 224

  scaffold194|s      98094 TTT 98096
                              
C genome_3_1697        223 TTT 221

Matrix = 20p41g.matrix
Kimura (with divCpGMod) = 22.72
Transitions / transversions = 1.43 (33/23)
Gap_init rate = 0.10 (28 / 294), avg. gap size = 1.18 (33 / 28)


520 20.90 12.94 7.06 scaffold194|size224001 97821 98129 (125906) C genome_7_4419#DNA (103) 412 87 m_b2455s001i88 57477

  scaffold194|s      97821 CTCTTTTTCAAAAATA---GGCT-ATTTCTTGATTATAGGCT-ATTTCTC 97865
                             i   i         --- v  -    v i ivv -     -       
C genome_7_4419        412 CTTTTTCTCAAAAATATTAGTCTTATTTATCGGGGA-AGGCTTATTTCTC 364

  scaffold194|s      97866 GAAAATAGCTTATTATA---CAGGCT-TTTTCGAGATAT-AGCCT----- 97905
                            i       --      ---v  i  -   i     v  -     -----
C genome_7_4419        363 GGAAATAGC--ATTATAAATAAGACTATTTCCGAGAAATAAGCCTTCTCC 316

  scaffold194|s      97906 -----ATAA--------TCAAAAAATAAG-CTATTTTCAAGATCCACGTG 97941
                           -----    --------i i i       -    v i i   v i     
C genome_7_4419        315 GACAAATAAGACTATTGCCGAGAAATAAGCCTATATCCGAGAGCTACGTG 266

  scaffold194|s      97942 TCAGAT-TACTGTTCCTGCGTAAACAAGATTGCTATTTTTGAGAAATAGG 97990
                           -v v  -    i     ii i i v v vi vi     ii  i     i 
C genome_7_4419        265 -AATATGTACTATTCCTATGCAGAGATGCCTCTTATTTCCGAAAAATAAG 217

  scaffold194|s      97991 CCTTTTTCGAGAAATAAG-CTATTTTCGAGTTTTGAATATAACCTATT-- 98037
                                 i   i       -    ivi    ----i    - iv     --
C genome_7_4419        216 CCTTTTCCGAAAAATAAGACTATCGCCGAG----AAATA-AGACTATTAC 172

  scaffold194|s      98038 ----TTTCGAATATAGGC-TATATCTCGGATACAGGC-TATTTCTCGAAT 98081
                           ----v    i v    v -   v       v i  v -     i   i v
C genome_7_4419        171 CGAGATTCGGAAATAGTCTTATCTCTCGGAGATAGTCTTATTTTTCGGAA 122

  scaffold194|s      98082 ATTGCCAATATATTTCTCA-AATATCGATTATGGGCTATCTCTTTCTAA 98129
                             ------      vi   - i     --    ---  ---        
C genome_7_4419        121 AT------TATATTATTCACAGTATCG--TATG---TA---CTTTCTAA 87

Matrix = 20p41g.matrix
Kimura (with divCpGMod) = 22.73
Transitions / transversions = 1.50 (36/24)
Gap_init rate = 0.13 (40 / 308), avg. gap size = 1.57 (63 / 40)


932 4.57 30.34 1.75 scaffold194|size224001 98121 98298 (125737) C rnd-1_family-601#Unknown (0) 1084 857 m_b2455s001i89 57478

  scaffold194|s      98121 TCTTTCTAAGCCAATCGTCGCCAATTAATCGTGTAGCGAGTCGTGAAAGA 98170
                                                                             
C rnd-1_family-       1084 TCTTTCTAAGCCAATCGTCGCCAATTAATCGTGTAGCGAGTCGTGAAAGA 1035

  scaffold194|s      98171 ACAGTCTGATCGCTCGTGAAAC------TGCTGCG--------------- 98199
                                    v      i     ------    i  ---------------
C rnd-1_family-       1034 ACAGTCTGAGCGCTCGCGAAACTGCGCGTGCTACGATCGTGTTGTACCTC 985

  scaffold194|s      98200 ----AATCG----AGAT------GAACGTAAATAATAATATAGCTATGGT 98235
                           ----     ---- v  ------       ---                 
C rnd-1_family-        984 GATCAATCGTGCTACATCGGTTTGAACGTA---AATAATATAGCTATGGT 938

  scaffold194|s      98236 AGATA------------------TGTATGAGGTACTTGTGAGTATTTTGG 98267
                                ------------------                 v  ii     
C rnd-1_family-        937 AGATATTGCGCTATAATATGAGCTGTATGAGGTACTTGTGTGTGCTTTGG 888

  scaffold194|s      98268 CTTTTTTGAGGTCTACTCTAT-GTACCATACA 98298
                            -    v              -          
C rnd-1_family-        887 C-TTTTAGAGGTCTACTCTATGGTACCATACA 857

Matrix = 20p41g.matrix
Kimura (with divCpGMod) = 4.20
Transitions / transversions = 1.00 (4/4)
Gap_init rate = 0.06 (11 / 177), avg. gap size = 5.27 (58 / 11)


6846 5.15 0.94 0.00 scaffold194|size224001 98336 99190 (124845) C rnd-1_family-601#Unknown (220) 864 2 m_b2455s001i90 57478

  scaffold194|s      98336 ATCATA-ATATACTGTATGTTCAAGACAGTGAAGTCACCAAAAGGAAATA 98384
                            i    -     v               i       i             
C rnd-1_family-        864 ACCATACATATAGTGTATGTTCAAGACAATGAAGTCGCCAAAAGGAAATA 815

  scaffold194|s      98385 AAAAATAAAACCAGGAGGCAACGAAAGTTGTCATATCAATTACTTCATGA 98434
                                                                  ?          
C rnd-1_family-        814 AAAAATAAAACCAGGAGGCAACGAAAGTTGTCATATCAANTACTTCATGA 765

  scaffold194|s      98435 CAGGGAAAGAGAGCATAATATAAAATGGTGTGCAGAGGGGATGATCTGGG 98484
                                     ? i  i                       i          
C rnd-1_family-        764 CAGGGAAAGANAACACAATATAAAATGGTGTGCAGAGGGAATGATCTGGG 715

  scaffold194|s      98485 GTGTGCAGCATTCCCACACAATTATCATTTTTGCTAGAGAAGTTTATTTC 98534
                           ii    iv                                          
C rnd-1_family-        714 ACGTGCGTCATTCCCACACAATTATCATTTTTGCTAGAGAAGTTTATTTC 665

  scaffold194|s      98535 TGGGATAACACTCTAAACATGCATCATGGTTTGGTTGAGTAGCGACAGTG 98584
                                            i i                      i       
C rnd-1_family-        664 TGGGATAACACTCTAAATACGCATCATGGTTTGGTTGAGTAGTGACAGTG 615

  scaffold194|s      98585 GATTTTGGTTGAACAATCTTTCTCACAGCGGTCAT--TGTACCTCTAAGG 98632
                            i                         ?i      --             
C rnd-1_family-        614 GGTTTTGGTTGAACAATCTTTCTCACANTGGTCATCATGTACCTCTAAGG 565

  scaffold194|s      98633 ACTATTTCACTTCATGAAAATCTCAGCAACCCTTAGAAAAAA--TTCATG 98680
                                                vv    i              --  i  v
C rnd-1_family-        564 ACTATTTCACTTCATGAAAATAGCAGCGACCCTTAGAAAAAAATTTTATT 515

  scaffold194|s      98681 CAGAAAAACTATTTCAAACTTATTCATAAGAAATAACGTAACTGTATGTA 98730
                                                                         ?   
C rnd-1_family-        514 CAGAAAAACTATTTCAAACTTATTCATAAGAAATAACGTAACTGTANGTA 465

  scaffold194|s      98731 TGTATTCAAGACAAAACAGTATTTTAAACTATATATAGGAAAGATACCAT 98780
                                        ?                    i               
C rnd-1_family-        464 TGTATTCAAGACANAACAGTATTTTAAACTATATGTAGGAAAGATACCAT 415

  scaffold194|s      98781 TCCTACTGGTGACGTGATCTGACTTGATTCCATTTTCAACAGTCATATTA 98830
                                                       v                   v 
C rnd-1_family-        414 TCCTACTGGTGACGTGATCTGACTTGATGCCATTTTCAACAGTCATATGA 365

  scaffold194|s      98831 TATTCAAGAGATGATGTGAAAAGTAGCCTCAATTTTTATTAAATATTGCT 98880
                            v                                                
C rnd-1_family-        364 TTTTCAAGAGATGATGTGAAAAGTAGCCTCAATTTTTATTAAATATTGCT 315

  scaffold194|s      98881 GTTGTTTAAAATTTGTTACAAATTTCTAATTTCTTTTCAGAGCTGCTTGA 98930
                                       v             v                       
C rnd-1_family-        314 GTTGTTTAAAATGTGTTACAAATTTCAAATTTCTTTTCAGAGCTGCTTGA 265

  scaffold194|s      98931 TTTCAGTCCTTATTACCCATTACTAATGTTGACATCTTGTACATTAAGTC 98980
                                    v   i                                 ?  
C rnd-1_family-        264 TTTCAGTCCGTATCACCCATTACTAATGTTGACATCTTGTACATTAANTC 215

  scaffold194|s      98981 TTGGTTTTGTTGACAAATCTACA--AAAGAGAATGCACTATTTAACTTGA 99028
                                          i       --  v                      
C rnd-1_family-        214 TTGGTTTTGTTGACAGATCTACATGAATGAGAATGCACTATTTAACTTGA 165

  scaffold194|s      99029 AAGGACTTTCTGCTCCTCATTGACTGTTTCTCAAAGTCCAGTGAGATCTG 99078
                                         ?            i             i        
C rnd-1_family-        164 AAGGACTTTCTGCTNCTCATTGACTGTCTCTCAAAGTCCAGCGAGATCTG 115

  scaffold194|s      99079 GTAATAATGGGGCTCATTTTGTTGACAGAAGTCTCCTAAAAATTTTAATT 99128
                                                           i       v     i  i
C rnd-1_family-        114 GTAATAATGGGGCTCATTTTGTTGACAGAAGTTTCCTAAACATTTTGATC 65

  scaffold194|s      99129 TACCAGCATCATTT-TTTATTTGTGCTTATGCTTGGTTAAATTATAGTTT 99177
                           v    i  i     -                  i  i  v          
C rnd-1_family-         64 AACCAACACCATTTCTTTATTTGTGCTTATGCTCGGCTATATTATAGTTT 15

  scaffold194|s      99178 CTCTCAACCTCAA 99190
                            i           
C rnd-1_family-         14 CCCTCAACCTCAA 2

Matrix = 20p41g.matrix
Kimura (with divCpGMod) = 4.59
Transitions / transversions = 1.93 (29/15)
Gap_init rate = 0.01 (5 / 854), avg. gap size = 1.60 (8 / 5)


1129 18.36 0.00 0.97 scaffold194|size224001 99754 99962 (124073) C genome_4_21158#DNA (26) 395 189 m_b2455s001i91 57479

  scaffold194|s      99754 ATGGATTATACTATATGTTTTGTTTAATTTTGTTGACATTAGTATTTTTT 99803
                            i        vv          ii-i      i       v        i
C genome_4_2115        395 ACGGATTATAAGATATGTTTTGCC-GATTTTGCTGACATTTGTATTTTTC 347

  scaffold194|s      99804 ACCTAATAAAATGACCCCATTTGTTCTAAATCCTTTATTGTTAGACTCAC 99853
                            v   i     i      ivvi        i       v           
C genome_4_2115        346 AGCTAGTAAAACGACCCCGGACGTTCTAAACCCTTTATGGTTAGACTCAC 297

  scaffold194|s      99854 CTTTCTCACAGAAACACATCAAAGATGGTTTGCTCCCTGTGACTCCACAT 99903
                                 v    v     ii v v -     i           i       
C genome_4_2115        296 CTTTCTGACAGCAACACGCCCATG-TGGTTCGCTCCCTGTGATTCCACAT 248

  scaffold194|s      99904 GGTTGCCAAGAACACTCTTATGTCCATTAAATTCACCACACATCTCGAGC 99953
                                  i    vvi  iv      ivv   v                  
C genome_4_2115        247 GGTTGCCGAGAAACTTCCGATGTCCGAGAAAGTCACCACACATCTCGAGC 198

  scaffold194|s      99954 ACACGGAGG 99962
                              i  v  
C genome_4_2115        197 ACATGGTGG 189

Matrix = 20p41g.matrix
Kimura (with divCpGMod) = 15.45
Transitions / transversions = 1.11 (20/18)
Gap_init rate = 0.01 (2 / 208), avg. gap size = 1.00 (2 / 2)


1413 17.06 12.55 10.21 scaffold194|size224001 99970 100439 (123596) rnd-4_family-92#Unknown 12 491 (13) m_b2455s001i92 57480

  scaffold194|s      99970 ATTAACATACTCTAGCACATTTCCTGTGGACTATG---AACCAGTCATTG 100016
                               i    v   i   i    i ivv   ?  v --- i v    - i 
  rnd-4_family-         12 ATTAGCATAGTCTGGCATATTTTCCCGGGANTAGGCACAGCGAGTC-TCG 60

  scaffold194|s     100017 GCACGCAACGGACT-TTCTTGAGAAATGTTTAGATCAACTTGTTTCAATT 100065
                           ii-iv    v  v -  ? i                i-   v   vi   
  rnd-4_family-         61 AT-TTCAACTGAATGTTNTCGAGAAATGTTTAGATCG-CTTTTTTGGATT 108

  scaffold194|s     100066 TTGAGAAGATCATCGACCGTTGGAAG--------------------TTCC 100095
                            i      i                 --------------------  iv
  rnd-4_family-        109 TCGAGAAGGTCATCGACCGTTGGAAGCAAAACGGCGATCTCAAAAGTTTG 158

  scaffold194|s     100096 TGAAAACATTTTTAGATGAAAAGCTTCTTCTATCTCAAAAAGGCATACTT 100145
                           i v         v                v?v    i        i v v
  rnd-4_family-        159 CGCAAACATTTTGAGATGAAAAGCTTCTTGNTTCTCGAAAAGGCACAATA 208

  scaffold194|s     100146 ATGCTTGACAATATAAATTTATGCCC-AAAAAGGCATCCTTAAGCGTACT 100194
                            -  i ---------- v   i ii -          v  ii   i    
  rnd-4_family-        209 A-GCCT----------AGTTACGTTCGAAAAAGGCATACTCGAGCATACT 247

  scaffold194|s     100195 TGGGTATAAATTTTTATGCTGGCATCCTTATGCATAATTATGCCCAAAAA 100244
                               i   v          i     v    v             ------
  rnd-4_family-        248 TGGGCATATATTTTTATGCCGGCATACTTAGGCATAATTATGCC------ 291

  scaffold194|s     100245 GGCGGAATTATGCCCAAACAGGCATAAAAAGCATAAAAGGGCATAAAAAA 100294
                           ---------------   v          ----------          v
  rnd-4_family-        292 ---------------AAAAAGGCATAAAA----------GGCATAAAAAT 316

  scaffold194|s     100295 TCTACGCAACATGTGTTCACCAAAAATTAGGTGAATAGTTTCTTGACAAG 100344
                                i v  v        v i             v       i  v   
  rnd-4_family-        317 TCTACACTACTTGTGTTCAACGAAAATTAGGTGAAAAGTTTCTCGAAAAG 366

  scaffold194|s     100345 CACAAGTATCCCTGAAACGGCATAAT--TG-------GACATACTTTCTC 100385
                                    v       v        --  ------- i    v  ----
  rnd-4_family-        367 CACAAGTATGCCTGAAAAGGCATAATNATGCCTAAATGGCATAATT---- 412

  scaffold194|s     100386 ATGC-------GGGCATAA-------------TTA----GGCATAATTAT 100411
                               -------i       -------------   ----           
  rnd-4_family-        413 ATGCCCAGANAAGGCATAACTGGGCATACTTTTTATGCCGGCATAATTAT 462

  scaffold194|s     100412 TCCTTTTC-TGCCGAAAAAGCATAAAAGG 100439
                           v      i-i   vi   i        i 
  rnd-4_family-        463 GCCTTTTTACGCCCGAAAGGCATAAAAAG 491

Matrix = 20p41g.matrix
Kimura (with divCpGMod) = 16.02
Transitions / transversions = 1.12 (38/34)
Gap_init rate = 0.13 (59 / 469), avg. gap size = 1.83 (108 / 59)


627 14.42 0.96 0.00 scaffold194|size224001 100450 100553 (123482) rnd-5_family-412#Unknown 4 108 (50) m_b2455s001i93 57481

  scaffold194|s     100450 CTCAAAAAGTTGACTGTATGTTTGTGAGATGTAGTAACGCCTGTGTCAAT 100499
                              i      i    ?  iv      ??           i v i      
  rnd-5_family-          4 CTCGAAAAGTCGACTNTACTTTTGTGNNATGTAGTAACGTCGGCGTCAAT 53

  scaffold194|s     100500 GTTTTTGGTCCTTGCCATTTTGCTTCAAACATCAAGGACCTCATTGA-AA 100548
                                       i             vi  i    v   v  v  v -  
  rnd-5_family-         54 GTTTTTGGTCCTCGCCATTTTGCTTCCGACGTCAATGACATCCTTCAGAA 103

  scaffold194|s     100549 TCCTC 100553
                                
  rnd-5_family-        104 TCCTC 108

Matrix = 20p41g.matrix
Kimura (with divCpGMod) = 10.17
Transitions / transversions = 1.14 (8/7)
Gap_init rate = 0.01 (1 / 103), avg. gap size = 1.00 (1 / 1)


606 18.72 2.76 4.20 scaffold194|size224001 100511 100655 (123380) C rnd-4_family-92#Unknown (359) 145 3 m_b2455s001i94 57482

  scaffold194|s     100511 TTGCCATTTTGCTTCAAACA-TCAAGGACCTCATTGAAATCCTCTTAAAC 100559
                            i   i         v   i-  i v     iv i       ----   -
C rnd-4_family-        145 TCGCCGTTTTGCTTCCAACGGTCGATGACCTTCTCGAAATCC----AAA- 101

  scaffold194|s     100560 CAAAATCAACTCA-TGTTTCTTG-CAACAT-CAGTTGAAATCAAGACTCG 100606
                           -   iiv v  v -ii     i -?     -           i       
C rnd-4_family-        100 -AAAGCGATCTAAACATTTCTCGANAACATTCAGTTGAAATCGAGACTCG 52

  scaffold194|s     100607 TTGTGCCTACTCCTGGGAAAATATGCCAGACTACGCCGATCCATTTTCT 100655
                           i        ?   i                   i  ii    vv i   
C rnd-4_family-         51 CTGTGCCTANTCCCGGGAAAATATGCCAGACTATGCTAATCCTGTCTCT 3

Matrix = 20p41g.matrix
Kimura (with divCpGMod) = 14.44
Transitions / transversions = 2.25 (18/8)
Gap_init rate = 0.07 (10 / 144), avg. gap size = 1.00 (10 / 10)


1006 14.64 0.53 5.03 scaffold194|size224001 100657 100843 (123192) C genome_4_21158#DNA (225) 196 18 m_b2455s001i95 57479

  scaffold194|s     100657 CGTGGTGAAGGGGTGGACAGCATGGCAAAGCAAGAGAAGTGAAATGGCAG 100706
                            i     i       i      i   i                  v   -
C genome_4_2115        196 CATGGTGGAGGGGTGAACAGCACGGCGAAGCAAGAGAAGTGAAATTGCA- 148

  scaffold194|s     100707 GAGGAAAAATACGGTAAAATAATGCTACTCCACTGTAAATTGGAAAGATA 100756
                           --------   i    v     v     ii  vv      v         
C genome_4_2115        147 --------ATATGGTACAATAAGGCTACCTCAAAGTAAATAGGAAAGATA 106

  scaffold194|s     100757 CCATTATTTTTTCTCGTTATGGCACCACTTGCTTTGCATGGATTATAAGA 100806
                            i               vv     i    v        vi          
C genome_4_2115        105 CTATTATTTTTTCTCGTGCTGGCATCACTAGCTTTGCAAAGATTATAAGA 56

  scaffold194|s     100807 TATGTTTT-AATTATCTTTTGATATTTTGTGGATCTTA 100843
                              v    -  v          i      v     i  
C genome_4_2115         55 TATTTTTTAAAGTATCTTTTGACATTTTGGGGATCCTA 18

Matrix = 20p41g.matrix
Kimura (with divCpGMod) = 15.03
Transitions / transversions = 1.00 (13/13)
Gap_init rate = 0.05 (10 / 186), avg. gap size = 1.00 (10 / 10)


406 22.22 3.36 1.65 scaffold194|size224001 100741 100859 (123176) genome_9_4307#DNA 310 430 (1) m_b2455s001i96 57483

  scaffold194|s     100741 GTAAATTGGAAAGATACCATTAT---TTTTTCTCGTTATGGCACCACTTG 100787
                                 v  vvi     --    ---      i   vv i   i v  vi
  genome_9_4307        310 GTAAATAGGCTGGATAC--TTATATTTTTTTCCCGTGTTAGCATCTCTAA 357

  scaffold194|s     100788 CTTTGCATGGATTATAAGATATGTTTTAAT-TATCTTTTGATATTTTGTG 100836
                                  i             vii  v   -          i     vi 
  genome_9_4307        358 CTTTGCACGGATTATAAGATAAACTTAAATGTATCTTTTGACATTTTCCG 407

  scaffold194|s     100837 GATCTTATGCAGCAAAATATATG 100859
                            v       v v i i     i 
  genome_9_4307        408 GCTCTTATGAACCGAGATATACG 430

Matrix = 20p41g.matrix
Kimura (with divCpGMod) = 22.14
Transitions / transversions = 1.00 (13/13)
Gap_init rate = 0.03 (4 / 118), avg. gap size = 1.50 (6 / 4)


538 8.53 4.82 1.16 scaffold194|size224001 100899 100981 (123054) C genome_4_3041#DNA (0) 514 429 m_b2455s001i97 57484

  scaffold194|s     100899 AGCAAGACAGGCAACATCACCAATTTT-AGGTGATTGGTTGATAGTTGGT 100947
                                          v ii        -   ii      i          
C genome_4_3041        514 AGCAAGACAGGCAACTTTGCCAATTTTTAGGCAATTGGTCGATAGTTGGT 465

  scaffold194|s     100948 CAATAGTTTTTTG---GATAGTGGTTGATAGCCTGTC 100981
                            i   -       ---                     
C genome_4_3041        464 CGATA-TTTTTTGGTTGATAGTGGTTGATAGCCTGTC 429

Matrix = 20p41g.matrix
Kimura (with divCpGMod) = 6.71
Transitions / transversions = 6.00 (6/1)
Gap_init rate = 0.04 (3 / 82), avg. gap size = 1.67 (5 / 3)


1370 23.75 0.00 0.33 scaffold194|size224001 100991 101290 (122745) C genome_1_4458#DNA (7) 398 100 m_b2455s001i98 57485

  scaffold194|s     100991 GGTGAGGTTGCATGTCTAATTACCAAGTACCTGGGTGCTGAAAACCCAAT 101040
                                         v     v    i          i      i  v   
C genome_1_4458        398 GGTGAGGTTGCATGACTAATAACCAGGTACCTGGGTACTGAAAGCCAAAT 349

  scaffold194|s     101041 TGAGGCTGTCAGTCAATCACTGGCTTCACCTAGATGAGGGTGTAAAACAG 101090
                                          i     i    i        iivi vi     i  
C genome_1_4458        348 TGAGGCTGTCAGTCAGTCACTAGCTTTACCTAGATAGCAGGATAAAATAG 299

  scaffold194|s     101091 GTCCCTGGGTACTCTTAGAACCAACAGCTGTGTGCCAGTCAGTACCATGG 101140
                             v       v ivii v  vi v iv    vv i     i    i v  
C genome_1_4458        298 GTACCTGGGTTCCGCCACAAATATCGTCTGTCAGTCAGTCGGTACTAGGG 249

  scaffold194|s     101141 ATAGGTCTTATGCAGCATATGCAACTTCAATGCCGCTTATCATGTGAAAA 101190
                           v i v   i vv  -          v ii   iviiv v  vi   v   
C genome_1_4458        248 TTGGTTCTCAGTCA-CATATGCAACATTGATGTGATATTTCTCGTGCAAA 200

  scaffold194|s     101191 ACAGTAGCTACCCCATGCACGGGAATACGTGTATTTCTACATGTTGACAG 101240
                             i i   i vi ii    i       v  i     i     vv     v
C genome_1_4458        199 ACGGCAGCCAGTCTGTGCATGGGAATAGGTATATTTTTACATTATGACAT 150

  scaffold194|s     101241 GAATTTAAGTACCAGGGTACAAAACCACTTGGGCTCTGTCAGACACAATA 101290
                                  i            v    v                v   i   
C genome_1_4458        149 GAATTTAGGTACCAGGGTACCAAACAACTTGGGCTCTGTCAGTCACGATA 100

Matrix = 20p41g.matrix
Kimura (with divCpGMod) = 26.14
Transitions / transversions = 1.15 (38/33)
Gap_init rate = 0.00 (1 / 299), avg. gap size = 1.00 (1 / 1)


435 20.21 1.06 0.00 scaffold194|size224001 101323 101416 (122619) C genome_1_20442#DNA (0) 426 332 m_b2455s001i99 57486

  scaffold194|s     101323 GTTGTCAGCCTTGGGGACTAGTGCCTAGTACTACTAGTCAAGCAGCATAC 101372
                             v       v            v   vv v vv      i  vi     
C genome_1_2044        426 GTGGTCAGCCGTGGGGACTAGTGGCTATGAGTCATAGTCAGGCTACATAC 377

  scaffold194|s     101373 TAATAACTATTATTTTTTCTAC-TGACTAGTGTGACAACTAGTAC 101416
                           i   vv     v v v      -         i   i        
C genome_1_2044        376 CAATTCCTATTTTATGTTCTACATGACTAGTGCGACGACTAGTAC 332

Matrix = 20p41g.matrix
Kimura (with divCpGMod) = 21.07
Transitions / transversions = 0.36 (5/14)
Gap_init rate = 0.01 (1 / 93), avg. gap size = 1.00 (1 / 1)


607 26.01 2.30 0.56 scaffold194|size224001 101609 101782 (122253) C scaffold170|size558746_(dbseq-nr_246)_[277812,288266]#LTR/Gypsy (8594) 1861 1685 m_b2455s001i100 57487

  scaffold194|s     101609 CACCCTCAAGAGATATTTTGGAT-AAAACATAGCATGATAAATAAAATTG 101657
                              i iv    v  v     vv -   i v   ii       ii   v  
C scaffold170|s       1861 CACTCCGAAGATATTTTTTGCTTCAAAGCTTAGTGTGATAAACGAAAATG 1812

  scaffold194|s     101658 TGGCTTAAACAATGTACAAAATCTCGTGTAAGCCACCAGAACACTCTAAA 101707
                           i       ii      i    vvv vv    v     v v       vi 
C scaffold170|s       1811 CGGCTTAAGTAATGTATAAAAGAACCGGTAACCCACCCGTACACTCTTGA 1762

  scaffold194|s     101708 AGTTTCCCATATGCCACTCATACA-TCTGATGTTTTGCAATTGTATGAG- 101755
                            i  -  vi  vv iv i i    -     ii        v    i i -
C scaffold170|s       1761 AATT-CCGGTAACCTCCCCGTACACTCTGACATTTTGCAAGTGTACGGGG 1713

  scaffold194|s     101756 -GGTTACCAGTGTGTTTTGTTTGCAGTG 101782
                           -       i    v   i          
C scaffold170|s       1712 AGGTTACCGGTGTTTTTCGTTTGCAGTG 1685

Matrix = 20p41g.matrix
Kimura (with divCpGMod) = 26.55
Transitions / transversions = 1.05 (23/22)
Gap_init rate = 0.03 (5 / 173), avg. gap size = 1.00 (5 / 5)


1455 15.11 2.17 4.43 scaffold194|size224001 103049 103325 (120710) rnd-5_family-2141#Unknown 2490 2760 (32) m_b2455s001i101 57488

  scaffold194|s     103049 TGACTTGCC--AGTCATGTGTGATGAAAAGAGGATCATCTTGGGGATTAC 103096
                                 i  --i    i v i  i   i     i vi ? i  i    --
  rnd-5_family-       2490 TGACTTACCCTGGTCACGGGCGACGAAGAGAGGGTAGTNTCGGAGATT-- 2537

  scaffold194|s     103097 AGATGTAATTGAAGAGGGTGGAA-AAAGAAAATTTATTGATTAAATTATT 103145
                           ----------  v          - i ? v    v        v v    
  rnd-5_family-       2538 ----------GACGAGGGTGGAATAGANATAATTAATTGATTATAATATT 2577

  scaffold194|s     103146 ATGATTTACGCGTGGCCTGTTGATAGCTCTTGTCCATCAACTGAGCATCT 103195
                             i         ?  ? v      i                i        
  rnd-5_family-       2578 ATAATTTACGCGNGGNCGGTTGATGGCTCTTGTCCATCAACCGAGCATCT 2627

  scaffold194|s     103196 GTTCAATTCATCTGTGCCACGTTGTGATGCACCCTTCTTCAAGT-GTG-- 103242
                                 iv  iv  i i     i    i                -   --
  rnd-5_family-       2628 GTTCAACGCACGTGCGTCACGTCGTGACGCACCCTTCTTCAAGTAGTGCA 2677

  scaffold194|s     103243 CCTAGTATAATTATACTACATGTCTCTAGCATGTAGAAATATGATACTAT 103292
                                   v              v       ?    v v  v       i
  rnd-5_family-       2678 CCTAGTATTATTATACTACATGTATCTAGCANGTAGTATTAGGATACTAC 2727

  scaffold194|s     103293 ATACCATAGGAAAGGGGTGGGCGTGACAGTCTT 103325
                           i    i                i     v    
  rnd-5_family-       2728 GTACCGTAGGAAAGGGGTGGGCATGACACTCTT 2760

Matrix = 20p41g.matrix
Kimura (with divCpGMod) = 12.14
Transitions / transversions = 1.50 (24/16)
Gap_init rate = 0.06 (16 / 276), avg. gap size = 1.12 (18 / 16)


2670 7.86 4.38 0.94 scaffold194|size224001 104327 104737 (119298) C rnd-5_family-2284#Unknown (0) 1933 1509 m_b2455s001i102 57489

  scaffold194|s     104327 GGGGGTGCACGCAAAAAAAATGTAAGGATTTTTGGATGGTCTGTCCGTTT 104376
                                     v        - v v ?v                   ? i 
C rnd-5_family-       1933 GGGGGTGCACCCAAAAAAA-TTTCANCATTTTTGGATGGTCTGTCCNTCT 1885

  scaffold194|s     104377 ACCCCACACCCTCACATGCACTTTTATTCTGTTTT-GTCCCACCAGAATT 104425
                                  ?        ?    v i?  ii v    -     i      ?i
C rnd-5_family-       1884 ACCCCACNCCCTCACANGCACGTCNATCTTTTTTTCGTCCCGCCAGAANC 1835

  scaffold194|s     104426 TCCATGTCTCCCATCCCCCAGCTCT---CCAATTTTGTAAGCCAAGAATT 104472
                           v?? vi  ? ---      v?    ---          ?           
C rnd-5_family-       1834 GNNAGATCNC---TCCCCCCNCTCTTGTCCAATTTTGTNAGCCAAGAATT 1788

  scaffold194|s     104473 CAATGCCTTACACATTATTGATG--ATACTAAAGGTGAATTGTTGCTTTT 104520
                                     i            --                       ? 
C rnd-5_family-       1787 CAATGCCTTATACATTATTGATGTCATACTAAAGGTGAATTGTTGCTTNT 1738

  scaffold194|s     104521 CTAATTAAA-CTGCACGTAAATCTCACTAATATCCATGCGCATTTTGAAT 104569
                                    -    i    i    ?    ?  i        ?   i    
C rnd-5_family-       1737 CTAATTAAAACTGCGCGTAGATCTNACTANTACCCATGCGCNTTTCGAAT 1688

  scaffold194|s     104570 TTTGAAGGCCAATTTGAA-TGGTTGCTTCTAGATAAGGCAAAAAATGCAC 104618
                                           ?v-                         i   i 
C rnd-5_family-       1687 TTTGAAGGCCAATTTGNCCTGGTTGCTTCTAGATAAGGCAAAAAGTGCGC 1638

  scaffold194|s     104619 ATTATCAGGCTGAATAGATGTTTCAATTAGATCGATCATCCAAATGATTG 104668
                                 ?        v   ?                     i  i     
C rnd-5_family-       1637 ATTATCNGGCTGAATCGATNTTTCAATTAGATCGATCATCCGAACGATTG 1588

  scaffold194|s     104669 TGACCATGGCTGATAGTGGCCCTCCCAACCCTCCA----ATTCC------ 104708
                           i?             i      ?            ----  v  ------
C rnd-5_family-       1587 CNACCATGGCTGATAATGGCCCNCCCAACCCTCCAGATCATGCCACCATA 1538

  scaffold194|s     104709 CCCCACAGATCGTCCTACATCTGTGCAAC 104737
                                 i              i    ?  
C rnd-5_family-       1537 CCCCACGGATCGTCCTACATCCGTGCNAC 1509

Matrix = 20p41g.matrix
Kimura (with divCpGMod) = 6.47
Transitions / transversions = 1.67 (20/12)
Gap_init rate = 0.03 (11 / 410), avg. gap size = 2.00 (22 / 11)


246 20.96 1.59 1.59 scaffold194|size224001 104892 104954 (119081) C rnd-5_family-616#Unknown (13) 63 1 m_b2455s001i103 57490

  scaffold194|s     104892 TTTTTGCAATTATGGAGATTCCAATGTGACAG-ATATACCAGAAATTTAG 104940
                               v  i   v ivi      v    -   v- ?             i 
C rnd-5_family-         63 TTTTGGCGATTCTACGGATTCCTATGT-ACATTANATACCAGAAATTTGG 15

  scaffold194|s     104941 TGATATCATGATTC 104954
                           i      vi i   
C rnd-5_family-         14 CGATATCCCGGTTC 1

Matrix = 20p41g.matrix
Kimura (with divCpGMod) = 17.25
Transitions / transversions = 1.17 (7/6)
Gap_init rate = 0.03 (2 / 62), avg. gap size = 1.00 (2 / 2)


1008 11.84 4.62 7.79 scaffold194|size224001 106996 107233 (116802) rnd-1_family-1058#LTR/Gypsy 10 240 (10) m_b2455s001i104 57491

  scaffold194|s     106996 TGGGATGACTTTTGGGCTGATTATTTTATGCCGTAAGTTTCATTCA---- 107041
                              i   ?i  i    vi     i  i  v        ?v  ?i  ----
  rnd-1_family-         10 TGGAATGNTTTCTGGGACGATTACTTCATTCCGTAAGTNACANCCAAATG 59

  scaffold194|s     107042 TTGGGTTTTCT--CACTTT-TC-CTGCTTATGTGCTAATATTCGTTTCTG 107087
                              --   i i--  i   -  -  ? ? ?   -     - iii i   -
  rnd-1_family-         60 TTG--TTTCCCAGCATTTTGTCGCTNCNTNTGT-CTAAT-TCTATCTCT- 104

  scaffold194|s     107088 CTATTTCCCAGCTTTTGGATGCAACCAGAGTTTGTGAAAGTGTGGAATGT 107137
                           ----              ?    i? i  ?   ?    ?  ?      i 
  rnd-1_family-        105 ----TTCCCAGCTTTTGGNTGCAGNCGGANTTTNTGAANGTNTGGAATAT 150

  scaffold194|s     107138 TGCCCATTTTGTAGATAAGAAGGATAAG-ATG--AAGTTGCTACACCGCA 107184
                           --- i  ------  i         ii -   --        v     ? 
  rnd-1_family-        151 ---CTAT------GACAAGAAGGATGGGGATGCCAAGTTGCTCCACCGNA 191

  scaffold194|s     107185 CAAGCAATGGTCTTGAGCGCTACAATAGGCACTTCAATGGCATTTGCCC 107233
                                     ?  ?           i                       
  rnd-1_family-        192 CAAGCAATGGNCTNGAGCGCTACAACAGGCACTTCAATGGCATTTGCCC 240

Matrix = 20p41g.matrix
Kimura (with divCpGMod) = 13.20
Transitions / transversions = 5.50 (22/4)
Gap_init rate = 0.10 (24 / 237), avg. gap size = 1.21 (29 / 24)


899 26.15 1.77 2.99 scaffold194|size224001 107096 107434 (116601) rnd-1_family-856#DNA/MuLE-MuDR 196 530 (200) m_b2455s001i105 57492

  scaffold194|s     107096 CAGCTTTTGGATGCAACCAGAGTTTGTGAAAGTGTGGAATGTTGCCCATT 107145
                             ii  i      ? ?vvi   v    vvvv  v     i?  v iv  v
  rnd-1_family-        196 CAATTTCTGGATGNANGAGGAGGTTGTTCCCGTCTGGAACNTTTCTGATA 245

  scaffold194|s     107146 TTGTAGATAAGAAGGAT--AAGATGAAGTTGCTACACCGCACAAGCAATG 107193
                             ii    --  v  v --   iiv      v vv iviv  ?       
  rnd-1_family-        246 TTACAGAT--GACGGTTCAAAGGCCAAGTTGGTCAATAAGACNAGCAATG 293

  scaffold194|s     107194 GTCTTGAGCGCTACAATAGGCACTTCAATGGCATTTGCCCTACCACCCAC 107243
                                  i  i     iv v  i     i  iv   vivvi   ivi   
  rnd-1_family-        294 GTCTTGAACGTTACAACCGTCATTTCAACGGTCTTTTTGGCACCGATCAC 343

  scaffold194|s     107244 CCCAATCTTGTTACTTTTG-CACATGCTCTTCACAAAGAAGCAGAACATG 107292
                             ?  ?  ?   i i    -  i -       i i       v  vviv 
  rnd-1_family-        344 CCNAANCTNGTTGCCTTTGTCATA-GCTCTTCGCGAAGAAGCTGATAGGG 392

  scaffold194|s     107293 TTCTACAGCGAATGGATGATGTGGCCAAGGGCAGAGAAGTTCCTCCAGAG 107342
                             v v  iv i     ?     ? v      i      vvv     v   
  rnd-1_family-        393 TTGTTCAAAGGATGGANGATGTNGACAAGGGTAGAGAACAGCCTCCTGAG 442

  scaffold194|s     107343 TACAATGAGCCCGTTTTCCCAGAAATCCCACCTGAGTTTTATGGCAATGC 107392
                              ??      i  v     ?i    i   vv      i--   v  ---
  rnd-1_family-        443 TACNNTGAGCCTGTGTTCCCNAAAATTCCAGATGAGTTC--TGGGAA--- 487

  scaffold194|s     107393 AAAG-AGGGGTGGCAAGAAGGGAAGGGGCAAGA--AGTGAGAAGA 107434
                               -v    i --     i v  i   i  i --i   i     
  rnd-1_family-        488 AAAGTTGGGGCG--AAGAAAGCAAAGGGTAAAACTGGTGGGAAGA 530

Matrix = 20p41g.matrix
Kimura (with divCpGMod) = 31.66
Transitions / transversions = 0.95 (42/44)
Gap_init rate = 0.04 (14 / 338), avg. gap size = 1.14 (16 / 14)


2361 5.74 0.00 0.00 scaffold194|size224001 107169 107464 (116571) C rnd-1_family-1044#Unknown (0) 296 1 m_b2455s001i106 57493

  scaffold194|s     107169 AAGTTGCTACACCGCACAAGCAATGGTCTTGAGCGCTACAATAGGCACTT 107218
                                   v     ?           ?  ?           i        
C rnd-1_family-        296 AAGTTGCTCCACCGNACAAGCAATGGNCTNGAGCGCTACAACAGGCACTT 247

  scaffold194|s     107219 CAATGGCATTTGCCCTACCACCCACCCCAATCTTGTTACTTTTGCACATG 107268
                              i                ?      v                      
C rnd-1_family-        246 CAACGGCATTTGCCCTACCANCCACCCAAATCTTGTTACTTTTGCACATG 197

  scaffold194|s     107269 CTCTTCACAAAGAAGCAGAACATGTTCTACAGCGAATGGATGATGTGGCC 107318
                               ? i i       v  ?vi?   v ?     i               
C rnd-1_family-        196 CTCTNCGCGAAGAAGCTGANAGNGTTGTNCAGCGGATGGATGATGTGGCC 147

  scaffold194|s     107319 AAGGGCAGAGAAGTTCCTCCAGAGTACAATGAGCCCGTTTTCCCAGAAAT 107368
                                         i     ?  ?    i         ?           
C rnd-1_family-        146 AAGGGCAGAGAAGTCCCTCCNGANTACAGTGAGCCCGTNTTCCCAGAAAT 97

  scaffold194|s     107369 CCCACCTGAGTTTTATGGCAATGCAAAGAGGGGTGGCAAGAAGGGAAGGG 107418
                               vv                           i                
C rnd-1_family-         96 CCCAGATGAGTTTTATGGCAATGCAAAGAGGGGCGGCAAGAAGGGAAGGG 47

  scaffold194|s     107419 GCAAGAAGTGAGAAGATTCTTCATTTGGGGATTATGATGGTGGTTT 107464
                                       i                                 
C rnd-1_family-         46 GCAAGAAGTGAGGAGATTCTTCATTTGGGGATTATGATGGTGGTTT 1

Matrix = 20p41g.matrix
Kimura (with divCpGMod) = 4.86
Transitions / transversions = 1.43 (10/7)
Gap_init rate = 0.00 (0 / 295), avg. gap size = 0.0 (0 / 0)


739 0.00 0.00 0.00 scaffold194|size224001 107461 107547 (116488) C rnd-1_family-1044#Unknown (209) 87 1 m_b2455s001i107 57494

  scaffold194|s     107461 GTTTTATGGCAATGCAAAGAGGGGCGGCAAGAAGGGAAGGGGCAAGAAGT 107510
                                                                             
C rnd-1_family-         87 GTTTTATGGCAATGCAAAGAGGGGCGGCAAGAAGGGAAGGGGCAAGAAGT 38

  scaffold194|s     107511 GAGGAGATTCTTCATTTGGGGATTATGATGGTGGTTT 107547
                                                                
C rnd-1_family-         37 GAGGAGATTCTTCATTTGGGGATTATGATGGTGGTTT 1

Matrix = 20p41g.matrix
Kimura (with divCpGMod) = 0.00
Transitions / transversions = 1.00 (0/0)
Gap_init rate = 0.00 (0 / 86), avg. gap size = 0.0 (0 / 0)


243 15.26 1.64 3.33 scaffold194|size224001 107666 107726 (116309) rnd-1_family-856#DNA/MuLE-MuDR 652 711 (19) m_b2455s001i108 57495

  scaffold194|s     107666 TTATCACAGAAAACAGAGGTAGTATTA-GGGGTACAATTATGGGGTACGG 107714
                               i vv     vi            -  i v    --      v    
  rnd-1_family-        652 TTATTAGTGAAAAAGGAGGTAGTATTATGGAGAACAA--ATGGGGGACGG 699

  scaffold194|s     107715 GGGACGAAATGG 107726
                                    v  
  rnd-1_family-        700 GGGACGAAAGGG 711

Matrix = 20p41g.matrix
Kimura (with divCpGMod) = 17.05
Transitions / transversions = 0.50 (3/6)
Gap_init rate = 0.05 (3 / 60), avg. gap size = 1.00 (3 / 3)


683 24.81 3.70 17.89 scaffold194|size224001 107801 108124 (115911) C rnd-5_family-239#Unknown (0) 342 58 m_b2455s001i109 57496

  scaffold194|s     107801 TGGAGGATCCGGTCCTTTGTGTAGTCATATTTGTGTTGGCACACTTATAC 107850
                                       v   iv         i iv - v       ii  vv i
C rnd-5_family-        342 TGGAGGATCCGGGCCTCGGTGTAGTCACACAT-TTTTGGCACGTTTCGAT 294

  scaffold194|s     107851 CTTGCCAAACACTCCCAAAAAATCAGGCAGACTTGCATCCATCCCCACTC 107900
                             i      v  - i        ---  ivi  i    - i    -----
C rnd-5_family-        293 CTCGCCAAAAAC-CTCAAAAAAT---GCGTGCTCGCAT-CGTCCC----- 254

  scaffold194|s     107901 CATCCCTGACTCTCATTATCTGTCCGCTGTCCGTGCCCTGCCCCCCCCCC 107950
                           ---------------------    ------ v     i  ------   
C rnd-5_family-        253 ---------------------GTCC------CCTGCCCCGC------CCC 237

  scaffold194|s     107951 ATCCCCACTCAATGTGCATGAATCTTGTTGTGTCACTCTACACTTCCTCA 108000
                           i     i i ivi i  ii        iiii       v ----  vi  
C rnd-5_family-        236 GTCCCCGCCCGTCGCGCGCGAATCTTGCCACGTCACTCAA----TCGCCA 191

  scaffold194|s     108001 AGAAGGTG------------TGCACCGGATCCTCTGTAGAAGGATCCTAG 108038
                            i      ------------i ?                i  ?     ? 
C rnd-5_family-        190 AAAAGGTGGACGCCCACCGTCGNACCGGATCCTCTGTAGGAGNATCCTNG 141

  scaffold194|s     108039 CCATTGTGCCAGTCTCATAATGTTTGGCACATTTAAGACTCACTAAATAC 108088
                             viv   iv    v  i v -        i   iiiv   i i   -  
C rnd-5_family-        140 CCTCGGTGTGAGTCACACACT-TTTGGCACGTTTGGATCTCGCCAAA-AC 93

  scaffold194|s     108089 ATCCCTAAAACATGCATGCTTGCATCCTTCCCCATC 108124
                           v   v-    ii   ii   i      v     ii 
C rnd-5_family-         92 CTCCA-AAAATGTGCGCGCTCGCATCCGTCCCCGCC 58

Matrix = 20p41g.matrix
Kimura (with divCpGMod) = 19.13
Transitions / transversions = 2.14 (45/21)
Gap_init rate = 0.16 (52 / 323), avg. gap size = 1.21 (63 / 52)


234 19.72 0.00 4.92 scaffold194|size224001 108140 108203 (115832) rnd-5_family-1057#Unknown 548 608 (802) m_b2455s001i110 57497

  scaffold194|s     108140 ACTCTCAGAACTCTCCTAGGCATCCATGTTGAATGCTGGTCTTTTCTCCC 108189
                            i         - v   --  ?  v   ii  v     vii i   i   
  rnd-5_family-        548 ATTCTCAGAAC-CGCCT--GCNTCAATGCCGACTGCTGCCTTCTTCCCCC 594

  scaffold194|s     108190 CAACATCTTCCTCA 108203
                                i   ?    
  rnd-5_family-        595 CAACACCTTNCTCA 608

Matrix = 20p41g.matrix
Kimura (with divCpGMod) = 22.09
Transitions / transversions = 2.00 (8/4)
Gap_init rate = 0.05 (3 / 63), avg. gap size = 1.00 (3 / 3)


14 11.63 4.88 4.88 scaffold194|size224001 111199 111239 (112796) (CTTTCA)n#Simple_repeat 1 41 (0) m_b2455s252i0 57498

  scaffold194|s     111199 CTTTTACTTTCTCGTTGCCACTTT--CTTTCACTTTCACTATC 111239
                               i      v -  -i      --              v  
  (CTTTCA)n#Sim          1 CTTTCACTTTCAC-TT-TCACTTTCACTTTCACTTTCACTTTC 41

Matrix = Unknown
Transitions / transversions = 1.00 (2/2)
Gap_init rate = 0.07 (3 / 40), avg. gap size = 1.33 (4 / 3)


263 13.04 4.35 0.00 scaffold194|size224001 114743 114788 (109247) C rnd-4_family-1649#Unknown (5) 698 651 m_b2456s001i0 57499

  scaffold194|s     114743 GCAGCGCGCCAAAAATATCATTTT--GGCGATTGATTTCGGCGAGAGT 114788
                              i v             v    --i    v i              
C rnd-4_family-        698 GCAACTCGCCAAAAATATCTTTTTTTAGCGAATAATTTCGGCGAGAGT 651

Matrix = 20p41g.matrix
Kimura (with divCpGMod) = 14.38
Transitions / transversions = 1.00 (3/3)
Gap_init rate = 0.02 (1 / 45), avg. gap size = 2.00 (2 / 1)


4408 9.03 0.49 0.33 scaffold194|size224001 114832 115442 (108593) C genome_5_2387#DNA (19) 612 1 m_b2456s001i1 57500

  scaffold194|s     114832 CTTTGGCGAAGAAGAGTCGTCAGCTGT-GTCGTCCAATGTCGTCCAGTGT 114880
                                    -v   vi   i   v  v-                 ii   
C genome_5_2387        612 CTTTGGCGA-TAAGTATCGCCAGATGGAGTCGTCCAATGTCGTCCGATGT 564

  scaffold194|s     114881 CGTCAGTTGACGTAACTTAAAAATATCAGGCCATTTCATGCCGTCCCTCC 114930
                                        v             i  i           v  v  v 
C genome_5_2387        563 CGTCAGTTGACGTCACTTAAAAATATCGGGTCATTTCATGCCTTCACTAC 514

  scaffold194|s     114931 GGGTCGTTAAAATGTCGTCAGGTGTCGTCACTTCGGTAGTCATTCTGTCG 114980
                                                            v  iv   i  v     
C genome_5_2387        513 GGGTCGTTAAAATGTCGTCAGGTGTCGTCACTTGGGCCGTCGTTGTGTCG 464

  scaffold194|s     114981 TCAGTGTTGTTACTTGGGTCGTCAAAAGGACTTCACAGTCGTCACTTGGG 115030
                                  i  i                         i           v 
C genome_5_2387        463 TCAGTGTCGTCACTTGGGTCGTCAAAAGGACTTCACGGTCGTCACTTGTG 414

  scaffold194|s     115031 TCGTCAGTTGGTCTTCACTATGTTTTCACTTAGGGTCATGATTCGTCTTT 115080
                                    v                ii   i     i v v        
C genome_5_2387        413 TCGTCAGTTTGTCTTCACTATGTTTTTGCTTGGGGTCGTCAGTCGTCTTT 364

  scaffold194|s     115081 GTCGTCACTTTGTTCGTCACTATCGTCAGTAGGCAGTTGTATTTATACCA 115130
                            v                                   i    v       
C genome_5_2387        363 GACGTCACTTTGTTCGTCACTATCGTCAGTAGGCAGTCGTATATATACCA 314

  scaffold194|s     115131 TGTAGTGGTCGTCTGTGTCGTCACGAAGTTTGTCAGTGTGGTCACGAAAG 115180
                           i    v       v                i        v     v  i 
C genome_5_2387        313 CGTAGGGGTCGTCAGTGTCGTCACGAAGTTCGTCAGTGTCGTCACTAAGG 264

  scaffold194|s     115181 GTCGTTAAAATGTGGTTAACTGCCTTCAGTTCAGTCATCATTTTGTCTTC 115230
                                        v             v    i   i             
C genome_5_2387        263 GTCGTTAAAATGTCGTTAACTGCCTTCTGTTCGGTCGTCATTTTGTCTTC 214

  scaffold194|s     115231 AGTGCCGTCACTTAGGGTCGTCATTTTGTCTTCAGTGTCGTCACTT-GGG 115279
                                        -         i                      -   
C genome_5_2387        213 AGTGCCGTCACTT-GGGTCGTCACTTTGTCTTCAGTGTCGTCACTTAGGG 165

  scaffold194|s     115280 TCGTCACATTGTCGTTAGGGTCGTCACATGGTGCCTTCTT-TGTCATCAC 115328
                                 iv     v i  v                     -    i    
C genome_5_2387        164 TCGTCATTTTGTCTTCAGTGTCGTCACATGGTGCCTTCTTATGTCGTCAC 115

  scaffold194|s     115329 TTGGTTAGTCACATTAATGAGATAATGTAAAAGACGCCAGTTGTCTTCAG 115378
                                                               i             
C genome_5_2387        114 TTGGTTAGTCACATTAATGAGATAATGTAAAAGACGTCAGTTGTCTTCAG 65

  scaffold194|s     115379 TTGTCATCAGTTGACGTCAGTTAATCGCTCAAAAATCTTCCACATGGCAA 115428
                                i                               v     i      
C genome_5_2387         64 TTGTCGTCAGTTGACGTCAGTTAATCGCTCAAAAATCATCCACGTGGCAA 15

  scaffold194|s     115429 ACTTGCCTGTCTTG 115442
                                         
C genome_5_2387         14 ACTTGCCTGTCTTG 1

Matrix = 20p41g.matrix
Kimura (with divCpGMod) = 7.31
Transitions / transversions = 1.04 (28/27)
Gap_init rate = 0.01 (5 / 610), avg. gap size = 1.00 (5 / 5)


316 21.54 0.00 0.00 scaffold194|size224001 115440 115504 (108531) C rnd-1_family-26#Unknown (254) 70 6 m_b2456s001i2 57501

  scaffold194|s     115440 TTGCAGGTAGTTTTGATTGTGTCTACTTTAGAAGTACCTGTTATAGTGAA 115489
                             i      iv  i v  ?v ii    v i              i ii  
C rnd-1_family-         70 TTACAGGTAAGTTCGCTTNAGCTTACTGTGGAAGTACCTGTTATGGCAAA 21

  scaffold194|s     115490 AAGTGAAAACACTGT 115504
                                    v     
C rnd-1_family-         20 AAGTGAAAAAACTGT 6

Matrix = 20p41g.matrix
Kimura (with divCpGMod) = 24.36
Transitions / transversions = 1.80 (9/5)
Gap_init rate = 0.00 (0 / 64), avg. gap size = 0.0 (0 / 0)


240 14.89 6.38 0.00 scaffold194|size224001 115471 115517 (108518) rnd-2_family-88#Unknown 881 930 (79) m_b2456s001i3 57502

  scaffold194|s     115471 AAGTACCTGTTATAGTGAAAAGTGAAAACACTGT---ATTGAAGAAGAAG 115517
                                      ? i ii           v     --- i       i i 
  rnd-2_family-        881 AAGTACCTGTTNTGGCAAAAAGTGAAAAAACTGTCTCACTGAAGAAAAGG 930

Matrix = 20p41g.matrix
Kimura (with divCpGMod) = 17.72
Transitions / transversions = 6.00 (6/1)
Gap_init rate = 0.02 (1 / 46), avg. gap size = 3.00 (3 / 1)


248 25.74 2.01 1.72 scaffold194|size224001 115518 116214 (107821) (AAGAAG)n#Simple_repeat 1 699 (0) m_b2456s252i1 57503

  scaffold194|s     115518 AAGAAGAAGAAGAAGAAGAAGAAGAAGAAGAAGAAGAAGAAGAAGAAGAA 115567
                                                                             
  (AAGAAG)n#Sim          1 AAGAAGAAGAAGAAGAAGAAGAAGAAGAAGAAGAAGAAGAAGAAGAAGAA 50

  scaffold194|s     115568 GAAGAAGAAGGAGAAGGAGAAAGAGAAGGAGAAGGAGAAGAGGAAGAAAA 115617
                                     i     i    ii     i     i      i      i 
  (AAGAAG)n#Sim         51 GAAGAAGAAGAAGAAGAAGAAGAAGAAGAAGAAGAAGAAGAAGAAGAAGA 100

  scaffold194|s     115618 AGGAAAAGGAAAAGGAAAAGGCCAAGAAGAAGAAGGAGGAGGAGAAGGAG 115667
                             i i   i i   i i   ivv            i  i  i     i  
  (AAGAAG)n#Sim        101 AGAAGAAGAAGAAGAAGAAGAAGAAGAAGAAGAAGAAGAAGAAGAAGAAG 150

  scaffold194|s     115668 AAGTAGAAGCAGAAGGAGAAGGAGAAGGAGAAGGAGAAGGAGAAGGAGAA 115717
                              v     v     i     i     i     i     i     i    
  (AAGAAG)n#Sim        151 AAGAAGAAGAAGAAGAAGAAGAAGAAGAAGAAGAAGAAGAAGAAGAAGAA 200

  scaffold194|s     115718 GGAGAAGTAGAAGCAGAAGGAGAAGGAGAAGGAGAAGGAGAAGGAGAAGG 115767
                            i     v     v     i     i     i     i     i     i
  (AAGAAG)n#Sim        201 GAAGAAGAAGAAGAAGAAGAAGAAGAAGAAGAAGAAGAAGAAGAAGAAGA 250

  scaffold194|s     115768 AGAAGGAGAAGGAGAAGGAGAAGGAGAAGGAGAAGGAAAAGGCCACGAAG 115817
                                i     i     i     i     i     i i   ivv v    
  (AAGAAG)n#Sim        251 AGAAGAAGAAGAAGAAGAAGAAGAAGAAGAAGAAGAAGAAGAAGAAGAAG 300

  scaffold194|s     115818 CAGAAGCAGAAGAAGGGGGAGAAGAAGAAGAAGAAGAAGAAGAAGAAGAA 115867
                           v     v        ii i                               
  (AAGAAG)n#Sim        301 AAGAAGAAGAAGAAGAAGAAGAAGAAGAAGAAGAAGAAGAAGAAGAAGAA 350

  scaffold194|s     115868 GGGGAAGGAGAACGAGGAGGAAGAGGAGGAGGAGGAGGAGGAGGAGGAGG 115917
                            ii    i    -  i  i     i  i  i  i  i  i  i  i  i 
  (AAGAAG)n#Sim        351 GAAGAAGAAGAA-GAAGAAGAAGAAGAAGAAGAAGAAGAAGAAGAAGAAG 399

  scaffold194|s     115918 AGGCGGCGGCGGAGGCGGAGGAGGGGGGAGGAGAAG-GGGAGGAGAAG-G 115965
                            i vi vi vi  i vi  i  i ii i  i     -i i  i     -i
  (AAGAAG)n#Sim        400 AAGAAGAAGAAGAAGAAGAAGAAGAAGAAGAAGAAGAAGAAGAAGAAGAA 449

  scaffold194|s     115966 GGAGGAGAAG-GGGAGGAGAAG-GGGAGGAGAAG-GGGAGGAGAAG-GGG 116011
                            i  i     -i i  i     -i i  i     -i i  i     -i i
  (AAGAAG)n#Sim        450 GAAGAAGAAGAAGAAGAAGAAGAAGAAGAAGAAGAAGAAGAAGAAGAAGA 499

  scaffold194|s     116012 AGGGGATG-GGAGGGGAGGGGATGGGAGGGGAGGAAGGAGGAGAAAGAGG 116060
                             ii  v -i  -i i  ii  -i i  ii  i    i  i    ii  i
  (AAGAAG)n#Sim        500 AGAAGAAGAAGA-AGAAGAAGA-AGAAGAAGAAGAAGAAGAAGAAGAAGA 547

  scaffold194|s     116061 AGAAAGAGGAGAAAGAGGAGAAGGAGGAGAAGGAGGAGAAGGAGGAGAAG 116110
                               ii  i    ii  i     i  i     i  i     i  i    -
  (AAGAAG)n#Sim        548 AGAAGAAGAAGAAGAAGAAGAAGAAGAAGAAGAAGAAGAAGAAGAAGAA- 596

  scaffold194|s     116111 GAGGAGGAAGGAAG-AGAAGGAGGAGAAGGAGGAGAAGGAAG-AGAAGGA 116158
                             i  i   -    -     i  i     i  i    -    -    -  
  (AAGAAG)n#Sim        597 GAAGAAGAA-GAAGAAGAAGAAGAAGAAGAAGAAGAA-GAAGAAGAA-GA 643

  scaffold194|s     116159 AG-AGAAGGAAG-AGAAGGAAG-AGAAGGAAG-AGAAGGAGGAGAAGGAA 116204
                             -    -    -    -    -    -    -     i  i    -   
  (AAGAAG)n#Sim        644 AGAAGAA-GAAGAAGAA-GAAGAAGAA-GAAGAAGAAGAAGAAGAA-GAA 689

  scaffold194|s     116205 G-AGAAGGAAG 116214
                            -    -    
  (AAGAAG)n#Sim        690 GAAGAA-GAAG 699

Matrix = Unknown
Transitions / transversions = 7.69 (123/16)
Gap_init rate = 0.04 (26 / 696), avg. gap size = 1.00 (26 / 26)


351 16.67 0.00 1.52 scaffold194|size224001 116215 116281 (107754) rnd-1_family-91#Unknown 4 69 (0) m_b2456s001i4 57504

  scaffold194|s     116215 AGAAGAAGGAGAAGGAGAAAGTTGGCTTAGTTTCCTATAAAACTAAGACT 116264
                                i  i           ii-    i       v i v        i 
  rnd-1_family-          4 AGAAGGAGAAGAAGGAGAAAAC-GGCTCAGTTTCCAACACAACTAAGATT 52

  scaffold194|s     116265 TTGAAAAATTCTTGCTA 116281
                                   v     v  
  rnd-1_family-         53 TTGAAAAAATCTTGATA 69

Matrix = 20p41g.matrix
Kimura (with divCpGMod) = 17.31
Transitions / transversions = 1.75 (7/4)
Gap_init rate = 0.02 (1 / 66), avg. gap size = 1.00 (1 / 1)

254 16.61 0.00 16.18 scaffold194|size224001 116228 116306 (107729) rnd-2_family-88#Unknown 921 988 (21) m_b2456s001i5 57504

  scaffold194|s     116228 GGAGAAAGTTGGCTTAGTTTCCTATAAAACTAAGACTTTGAAAAATTCTT 116277
                            i     ivv    i       v   v        i         v    
  rnd-2_family-        921 GAAGAAAAGGGGCTCAGTTTCCAATACAACTAAGATTTTGAAAAAATCTT 970

  scaffold194|s     116278 GCTACTCACATATAATTGAAAAATCTTGA 116306
                            --------  v i ---           
  rnd-2_family-        971 G--------ATTTGA---AAAAATCTTGA 988

Matrix = 20p41g.matrix
Kimura (with divCpGMod) = 18.27
Transitions / transversions = 0.83 (5/6)
Gap_init rate = 0.14 (11 / 78), avg. gap size = 1.00 (11 / 11)


1233 21.90 2.22 3.19 scaffold194|size224001 116334 116649 (107386) C rnd-1_family-26#Unknown (1) 323 11 m_b2456s001i6 57505

  scaffold194|s     116334 TCACTTGCAGCCACTGCAAGATTTCTTGAAGCCAGCTAGACAGAA-GAAA 116382
                            i   v      i           i   v   v            - v  
C rnd-1_family-        323 TTACTAGCAGCCGCTGCAAGATTTTTTGTAGCGAGCTAGACAGAATGCAA 274

  scaffold194|s     116383 TATCATTGAAACGGAGGAAGTATTCGGTTTAAAAATAAGTTGGCTTGACT 116432
                            -  i v     i        vv v             iv       v  
C rnd-1_family-        273 T-TCGTAGAAACAGAGGAAGTCGTAGGTTTAAAAATAAAGTGGCTTGTCT 225

  scaffold194|s     116433 ATGCTTGGTT---AGTGTGCATGTGCGCGGAGCGTGCAAATTACCCAAGC 116479
                            i    i   --- i  v  ii      vvv   i  ---  - v iv  
C rnd-1_family-        224 ACGCTTAGTTGTAAATGGGCGCGTGCGCCTCGCGCGC---TT-CGCGCGC 179

  scaffold194|s     116480 GTCCAGCTAACTTAAATGTGCACATTTTGGAAATGAGATACAATTTTAAA 116529
                            i iv  --  vii  i i  v      v     i     i         
C rnd-1_family-        178 GCCTCGC--ACGCGAACGCGCCCATTTTTGAAATAAGATATAATTTTAAA 131

  scaffold194|s     116530 AGTAAGCAAACATCAAAATATTATGATTACCTATATTCGCCAAACCAAAC 116579
                           i    i  i v       i  v    i    i  i v  i   v  i  v
C rnd-1_family-        130 GGTAAACAGAGATCAAAACATGATGACTACCCATGTACGTCAACCCGAAA 81

  scaffold194|s     116580 AATTAATTTTTTACAGGCAATTACACTCACAAAG---ATTGTTGAAGTAC 116626
                                   v        i  v v i  i?---  --- i   v       
C rnd-1_family-         80 AATTAATTATTTACAGGTAAGTTCGCTTN---AGCTTACTGTGGAAGTAC 34

  scaffold194|s     116627 CTGTTAAGGGCAAAGGTGAAAAA 116649
                                 v  vv   i        
C rnd-1_family-         33 CTGTTATGGCAAAAAGTGAAAAA 11

Matrix = 20p41g.matrix
Kimura (with divCpGMod) = 21.14
Transitions / transversions = 1.09 (35/32)
Gap_init rate = 0.04 (13 / 315), avg. gap size = 1.31 (17 / 13)


16 11.25 0.00 0.00 scaffold194|size224001 116847 116875 (107160) (CACAT)n#Simple_repeat 1 29 (0) m_b2456s252i2 57506

  scaffold194|s     116847 CACATCACATCATATGACATCACATTACA 116875
                                       i  v         i   
  (CACAT)n#Simp          1 CACATCACATCACATCACATCACATCACA 29

Matrix = Unknown
Transitions / transversions = 2.00 (2/1)
Gap_init rate = 0.00 (0 / 28), avg. gap size = 0.0 (0 / 0)


327 25.27 9.89 0.00 scaffold194|size224001 117039 117129 (106906) C rnd-1_family-197#Unknown (1) 395 296 m_b2456s001i7 57507

  scaffold194|s     117039 GCATGAGCT----TGCAATC-----AGCTCAACTGCTCTTGCACGAGCTC 117079
                              i     ----   v   -----     i     iv i          
C rnd-1_family-        395 GCACGAGCTCGACTGCCATCGCACGAGCTCGACTGCCATCGCACGAGCTC 346

  scaffold194|s     117080 AACATTTGTTTCCCAAGCTCGACTGCTCTTGCACAAGCTCAAGAGCCATC 117129
                           i  vviii iv v i           iv i    i     i vv      
C rnd-1_family-        345 GACTGCCATCGCACGAGCTCGACTGCCATCGCACGAGCTCGACTGCCATC 296

Matrix = 20p41g.matrix
Kimura (with divCpGMod) = 18.49
Transitions / transversions = 1.56 (14/9)
Gap_init rate = 0.02 (2 / 90), avg. gap size = 4.50 (9 / 2)

399 27.27 0.00 0.00 scaffold194|size224001 117055 117142 (106893) C rnd-1_family-197#Unknown (6) 390 303 m_b2456s001i8 57507

  scaffold194|s     117055 AGCTCAACTGCTCTTGCACGAGCTCAACATTTGTTTCCCAAGCTCGACTG 117104
                                i     iv i          i  vviii iv v i          
C rnd-1_family-        390 AGCTCGACTGCCATCGCACGAGCTCGACTGCCATCGCACGAGCTCGACTG 341

  scaffold194|s     117105 CTCTTGCACAAGCTCAAGAGCCATCACATGAGCTTGAC 117142
                            iv i    i     i vv      i  i     i   
C rnd-1_family-        340 CCATCGCACGAGCTCGACTGCCATCGCACGAGCTCGAC 303

Matrix = 20p41g.matrix
Kimura (with divCpGMod) = 18.06
Transitions / transversions = 2.00 (16/8)
Gap_init rate = 0.00 (0 / 87), avg. gap size = 0.0 (0 / 0)

341 28.72 1.05 1.05 scaffold194|size224001 117070 117164 (106871) C rnd-1_family-197#Unknown (1) 395 301 m_b2456s001i9 57507

  scaffold194|s     117070 GCACGAGCTCAACATTTGTTTCCCAAGCTCGACTGCTCTTGCACAAGCTC 117119
                                     i  vviii iv v i           iv i    i     
C rnd-1_family-        395 GCACGAGCTCGACTGCCATCGCACGAGCTCGACTGCCATCGCACGAGCTC 346

  scaffold194|s     117120 AAGAGCCATCACATGAGCTTGACATG-TGTGGCACAAGCATGGCTG 117164
                           i vv      i  i     i   -  -ii v    i   vi i   
C rnd-1_family-        345 GACTGCCATCGCACGAGCTCGAC-TGCCATCGCACGAGCTCGACTG 301

Matrix = 20p41g.matrix
Kimura (with divCpGMod) = 20.92
Transitions / transversions = 2.00 (18/9)
Gap_init rate = 0.02 (2 / 94), avg. gap size = 1.00 (2 / 2)

321 30.11 1.06 1.06 scaffold194|size224001 117093 117186 (106849) C rnd-1_family-197#Unknown (4) 392 299 m_b2456s001i10 57507

  scaffold194|s     117093 CAAGCTCGACTGCTCTTGCACAAGCTCAAGAGCCATCACATGAGCTTGAC 117142
                            i           iv i    i     i vv      i  i     i   
C rnd-1_family-        392 CGAGCTCGACTGCCATCGCACGAGCTCGACTGCCATCGCACGAGCTCGAC 343

  scaffold194|s     117143 ATG-TGTGGCACAAGCATGGCTGTTTTTGCTCAAATGCGACGGCC 117186
                           -  -ii v    i   vi i   iiv i  v i iiv    v   
C rnd-1_family-        342 -TGCCATCGCACGAGCTCGACTGCCATCGCACGAGCTCGACTGCC 299

Matrix = 20p41g.matrix
Kimura (with divCpGMod) = 22.68
Transitions / transversions = 2.11 (19/9)
Gap_init rate = 0.02 (2 / 93), avg. gap size = 1.00 (2 / 2)


252 27.38 1.16 2.35 scaffold194|size224001 117912 117997 (106038) genome_9_5969#DNA 77 161 (313) m_b2456s001i11 57508

  scaffold194|s     117912 AAATGACAGAATTAGTACATATGGGAGTACA-TTCCTTTTGGACCATCTA 117960
                                 vvv     i  -  v  iiiv i  -    i iv iiv  -   
  genome_9_5969         77 AAATGAATTAATTAATA-ATCTGAAGTTGCAGTTCCCTCAGAGACA-CTA 124

  scaffold194|s     117961 TTGAGAGCTTAAGTCTGGTTCCACATGCCCTCAGTTC 117997
                            i              i i i    v v      v  
  genome_9_5969        125 TCGAGAGCTTAAGTCTAGCTTCACAGGACCTCAGGTC 161

Matrix = 20p41g.matrix
Kimura (with divCpGMod) = 32.94
Transitions / transversions = 1.30 (13/10)
Gap_init rate = 0.04 (3 / 85), avg. gap size = 1.00 (3 / 3)


1101 14.28 2.17 1.08 scaffold194|size224001 117945 118128 (105907) C genome_12_13260#DNA (99) 379 194 m_b2456s001i12 57509

  scaffold194|s     117945 CCTTTTGGACCATCTATTGAGAGCTTAAGTCTGGTTCCACATGCCCTCAG 117994
                                v    i    --              ii i      iiv      
C genome_12_132        379 CCTTTGGGACTATCT--TGAGAGCTTAAGTCCAGCTCCACACAACCTCAG 332

  scaffold194|s     117995 TTCATTGAGATCACCATCTCATATTTGCTGCCAGTACAAGCA---AATGA 118041
                           v  v           vi    v   i       v  i i   ---     
C genome_12_132        331 GTCCTTGAGATCACCTCCTCAAATTCGCTGCCATTATAGGCATAAAATGA 282

  scaffold194|s     118042 AATAATGGTTCAATGTCCACCATGTGGAAATTGGTATGTTTTCTCCAGTG 118091
                           vi                    i  i                  v ii  
C genome_12_132        281 TGTAATGGTTCAATGTCCACCACGTAGAAATTGGTATGTTTTCTACGATG 232

  scaffold194|s     118092 ACATTGTTGTCAGATAGCAAAAGTGTTG-AAATTGGGA 118128
                                 v                     -      v  
C genome_12_132        231 ACATTGATGTCAGATAGCAAAAGTGTTGAAAATTGTGA 194

Matrix = 20p41g.matrix
Kimura (with divCpGMod) = 14.10
Transitions / transversions = 1.36 (15/11)
Gap_init rate = 0.02 (4 / 183), avg. gap size = 1.50 (6 / 4)


3183 18.29 6.68 0.43 scaffold194|size224001 118126 118784 (105251) genome_6_12811#DNA 1 700 (45) m_b2456s001i13 57510

  scaffold194|s     118126 GGACTTTAGGGAAAGTTGCATCAAAAACAAAAACAGTCTTCCTTCATACT 118175
                                 v              v     i          vvv   v     
  genome_6_1281          1 GGACTTAAGGGAAAGTTGCATAAAAAATAAAAACAGTCGAACTTGATACT 50

  scaffold194|s     118176 TTTAAAAAGTACTG--------------GCA-----TTGCAGAGAACTTA 118206
                              v i   i ii -------------- i -----   ii      v  
  genome_6_1281         51 TTTTAGAAGCATCGTACAATATTTAAAAGTAATATGTTGTGGAGAACATA 100

  scaffold194|s     118207 TTTCCACGTACTAGGAGAGCAACAACTCCGAATGAATAGCTGTTGTTTGT 118256
                                  v          i  v v        v   i  i       v  
  genome_6_1281        101 TTTCCACTTACTAGGAGAACATCCACTCCGAAGGAACAGTTGTTGTTGGT 150

  scaffold194|s     118257 TAAAAACCCACATCACTTTTTG-AATCCCTCTAAGGTTAATGGACTGTTG 118305
                           ii   iv  vv    v  v   -   iivv v    ii  iv       v
  genome_6_1281        151 CGAAAGGCCTAATCAATTATTGTAATTTAGCGAAGGCCAACCGACTGTTC 200

  scaffold194|s     118306 AAAAGTACTTTGTACTGATGGTTAGCACTGGTGCGGATGGTCAGCAAAGT 118355
                              v         v    v i v   v v   i        v  v     
  genome_6_1281        201 AAACGTACTTTGTCCTGAGGATGAGCTCAGGTACGGATGGTAAGAAAAGT 250

  scaffold194|s     118356 ACATTTTTAATGATTCGTACATTCAGGTATGGATCTTTGAAAATGTACCA 118405
                                  i  v            i     iv        i         i
  genome_6_1281        251 ACATTTTCAAAGATTCGTACATTTAGGTACCGATCTTTGGAAATGTACCG 300

  scaffold194|s     118406 ATTTTTAAAAATGTACTGATACATGTCGATGGTACCTTTCAAAAGAACGG 118455
                               i i         i            v     v   ii     v   
  genome_6_1281        301 ATTTCTGAAAATGTACCGATACATGTCGAAGGTACATTTTGAAAGATCGG 350

  scaffold194|s     118456 TGCATTTAACCATAGGAACTAAGATAATTTCTACAAGAAAAAAGAAATTG 118505
                            i v  iv  vv          v ii        i       v     i 
  genome_6_1281        351 TACCTTCTACATTAGGAACTAATACGATTTCTACGAGAAAAATGAAATCG 400

  scaffold194|s     118506 GTACATTTGTAAAGATCGGTACATTTTGGTATCAATCCTTACAAATGTAC 118555
                                   vi            v    i   i i   i  iv        
  genome_6_1281        401 GTACATTTTCAAAGATCGGTACTTTTTAGTACCGATCTTTGAAAATGTAC 450

  scaffold194|s     118556 CGATCTTGCAAAATGTACTTTTTGATTGATCAGTACATTTTGAAAGATCA 118605
                                                 i    i                     i
  genome_6_1281        451 CGATCTTGCAAAATGTACTTTTCGATTAATCAGTACATTTTGAAAGATCG 500

  scaffold194|s     118606 GTACATTTTGGTACCATTCTGTGAAAGGAATTTAATCGCTATTTCTTCCT 118655
                                           v    v      iii    vv i           
  genome_6_1281        501 GTACATTTTGGTACCAATCTGAGAAAGGGGCTTAAGAGTTATTTCTTCCT 550

  scaffold194|s     118656 GCA-CTTGTCCGT---GTGTC-----------AACAAATACGAGCGATAA 118690
                              -       i ---     -----------         iv       
  genome_6_1281        551 GCATCTTGTCCATGTCGTGTCAACAAATAAAAAACAAATACACGCGATAA 600

  scaffold194|s     118691 ACCTGTT--------AGACACACAACACCCCTGGGTTGAAGTCTTCATAT 118732
                            -   i --------   i v     i    i    i i    i v -  
  genome_6_1281        601 A-CTGCTCTCTAGAGAGATAAACAACGCCCCCGGGTCGGAGTCCTAA-AT 648

  scaffold194|s     118733 TCTTCTAGAGTGTCCTCAAAAATCCTTCTAATGCAAT-TCTGGTAATTTT 118781
                               v    v   v  i        -        v  - v  v  v i  
  genome_6_1281        649 TCTTGTAGATTGTACTTAAAAATCC-TCTAATGCCATCTGTGTTATTCTT 697

  scaffold194|s     118782 GTA 118784
                              
  genome_6_1281        698 GTA 700

Matrix = 20p41g.matrix
Kimura (with divCpGMod) = 18.66
Transitions / transversions = 1.03 (61/59)
Gap_init rate = 0.02 (11 / 658), avg. gap size = 4.27 (47 / 11)


907 24.24 0.50 0.50 scaffold194|size224001 118804 119002 (105033) genome_6_15486#DNA 282 480 (7) m_b2456s001i14 57511

  scaffold194|s     118804 TGGGAAAACACATAATGATGACACATGATTGTGAACATA-TGCCCAATTT 118852
                                vv i               i    i i vi-  i-   v i  i 
  genome_6_1548        282 TGGGACTATACATAATGATGACACGTGATCGCGCG-ATGCTGCGCGATCT 330

  scaffold194|s     118853 ATTTTACTGCCGTACAAAGTAGACTATGAACAGGCTATTTGGCACTATGC 118902
                           v        i i vvi          i i    i    i  i    v   
  genome_6_1548        331 TTTTTACTGTCATTAGAAGTAGACTACGGACAGACTATCTGACACTTTGC 380

  scaffold194|s     118903 ACTGAAGTGATTTTTAGTGGCCGCTCATACAATTGTACATGAGAATAGTA 118952
                            iiii  ii          i    v i  v   i    i vi        
  genome_6_1548        381 ATCAGAGCAATTTTTAGTGACCGCACGTAGAATCGTACGTCGGAATAGTA 430

  scaffold194|s     118953 GGTCATGTCATTTGTGGCTCTAAGTCCATCCAATTGTTCAACGTGAATTC 119002
                           i    v   i  v    i  v       i  v  v      v        
  genome_6_1548        431 AGTCAAGTCGTTAGTGGTTCAAAGTCCACCCTATGGTTCAAAGTGAATTC 480

Matrix = 20p41g.matrix
Kimura (with divCpGMod) = 22.47
Transitions / transversions = 1.82 (31/17)
Gap_init rate = 0.01 (2 / 198), avg. gap size = 1.00 (2 / 2)


1494 10.87 1.73 0.43 scaffold194|size224001 119251 119481 (104554) genome_7_1761#DNA 407 640 (14) m_b2456s001i15 57512

  scaffold194|s     119251 TCTATAGACTCCATGATCAAAAAA-TGCAAGTCTATAGACTATATCGTAT 119299
                                        i          - i              v        
  genome_7_1761        407 TCTATAGACTCCACGATCAAAAAAATACAAGTCTATAGACTCTATCGTAT 456

  scaffold194|s     119300 AATTTTATATGACTAGTCTATAGACTCTATCAAGACATTGTGGACACTAC 119349
                                  v                              i           
  genome_7_1761        457 AATTTTAGATGACTAGTCTATAGACTCTATCAAGACATCGTGGACACTAC 506

  scaffold194|s     119350 CATCCAAAAAATAAATTTGGAATCGTGACTCGTGCCAATGATTGTCAGAA 119399
                                   v                           -             
  genome_7_1761        507 CATCCAAATAATAAATTTGGAATCGTGACTCGTGCC-ATGATTGTCAGAA 555

  scaffold194|s     119400 GGGCAGTTCAATATTCCCC-CCAAAATATTTTTTG-GGGGGGTTTTA-AG 119446
                                          i   -     vi      v -      v i  -  
  genome_7_1761        556 GGGCAGTTCAATATTTCCCGCCAAATCATTTTTAGAGGGGGGGTCTATAG 605

  scaffold194|s     119447 GTTGGGGGGGGGGGGTTAAGGGGGGGGGGCCAACA 119481
                           ii  v i  v    vi  vi iv      i v   
  genome_7_1761        606 ACTGTGAGGTGGGGTCTATAGACGGGGGGTCTACA 640

Matrix = 20p41g.matrix
Kimura (with divCpGMod) = 10.86
Transitions / transversions = 1.08 (13/12)
Gap_init rate = 0.02 (5 / 230), avg. gap size = 1.00 (5 / 5)


1243 20.18 2.63 12.30 scaffold194|size224001 119497 119914 (104121) C genome_6_9737#DNA (0) 726 345 m_b2456s001i17 57513

  scaffold194|s     119497 TGTTGGGTACCAAATTGGCACAAGCCC-GTGC-GGAACTGGGCGCGATTT 119544
                                  iv     vv vi  vi    -    -         vv   i  
C genome_6_9737        726 TGTTGGGCCCCAAAAAGCTACCGGCCCCGTGCTGGAACTGGGACCGACTT 677

  scaffold194|s     119545 TTCGCCC-GTGC-GGAACTGGGACCTCGACAGCCCTGTTTGGGCACTGGG 119592
                                  -    -           vi         i   vv        -
C genome_6_9737        676 TTCGCCCCGTGCTGGAACTGGGACGCCGACAGCCCCGTTGTGGCACTGG- 628

  scaffold194|s     119593 CCA-AAAAACACCAATCGAGTGACGATTTGGGGCGCATA-ATCAGTTGAA 119640
                              -v     i -i   vi              -i   v-v ii      
C genome_6_9737        627 CCATCAAAACGC-GATCTGGTGACGATTTGGGG-ACATTTCTTGGTTGAA 580

  scaffold194|s     119641 GTAGGGTGATAGGGGTACCGGAACACCGAAAATTCTGACATGATGTT-TG 119689
                               i ivv    i     v    i -i            v v    -  
C genome_6_9737        579 GTAGAGCCTTAGGAGTACCCGAACGC-AAAAATTCTGACAGGCTGTTCTG 531

  scaffold194|s     119690 ACCTAAGTAGATAGGCCATCTGCTCGCTTCCGC-TTCCCGCCATCATGTG 119738
                             v                iv v --   i   -   v vi    -----
C genome_6_9737        530 ACATAAGTAGATAGGCCATTGGAT--CTTTCGCATTCACTTCATC----- 488

  scaffold194|s     119739 GCCATCAAGTGGATCTTTCG---CGTCCACCGCATCACTATCACGTGCAT 119785
                                  v            ---      v    i --------------
C genome_6_9737        487 GCCATCACGTGGATCTTTCGCATCGTCCAACGCACC-------------- 452

  scaffold194|s     119786 CTTGCACATCATCCAACACCCCCACACGAACTACAATTCAACGCACTACG 119835
                           ---------     -------------     i i  i       v   v
C genome_6_9737        451 ---------CATCC-------------GAACTGCGATCCAACGCAGTACT 424

  scaffold194|s     119836 CAGTAATTGCATTATTTCGCTCGCATTTTTTGGCCAGCGCAACACACTCA 119885
                           iiiv       ivvi         i           i v  i       i
C genome_6_9737        423 TGAGAATTGCACACCTTCGCTCGCGTTTTTTGGCCAACCCAGCACACTCG 374

  scaffold194|s     119886 CTCTCCCATTAGTGGTACAGATCGCGCTC 119914
                            vvi vi    v  vi  i          
C genome_6_9737        373 CAACCATATTATTGCCACGGATCGCGCTC 345

Matrix = 20p41g.matrix
Kimura (with divCpGMod) = 20.32
Transitions / transversions = 1.00 (37/37)
Gap_init rate = 0.13 (56 / 417), avg. gap size = 1.04 (58 / 56)


2684 14.29 1.50 5.65 scaffold194|size224001 119930 120463 (103572) rnd-1_family-264#DNA/Ginger 1 513 (1485) m_b2456s001i18 57514

  scaffold194|s     119930 CTGCTCGCACTC-GTGAACCATCACAATTCGATGTAGGTTTTCC--CACA 119976
                                       -        i    i?   -   v v i    -- v  
  rnd-1_family-          1 CTGCTCGCACTCTGTGAACCACCACAGNTCG-TGTTGTTCTTCCACCCCA 49

  scaffold194|s     119977 TCGCGAAATTACATTACTCCACAGAATCATCGCAGTTGCACCATGGCCAC 120026
                                  v i  ? iv          v    ?  v i            -
  rnd-1_family-         50 TCGCGAATTCACNTCTCTCCACAGAAACATCNCACTCGCACCATGGCCA- 98

  scaffold194|s     120027 ACGCAGGCGCATGTCTCGTGGTCTCAAACGAAAGAGGAAAA-ACCATCCA 120075
                           ----i  ----------    i---------          -        
  rnd-1_family-         99 ----GGG----------GTGGC---------AAGAGGAAAAAACCATCCA 125

  scaffold194|s     120076 GAAAACCATCAAGGGATAGTTCTGATGACTCTTCGTATTCTCTCTCACAG 120125
                               i  ?         ii               ?  i        v   
  rnd-1_family-        126 GAAAGCCNTCAAGGGATGATTCTGATGACTCTTCNTACTCTCTCTCCCAG 175

  scaffold194|s     120126 AGTCCAGCACCATCAGAAGAAGAGCCTCTTAAAGATGAAGAAGAGGATGA 120175
                                                     i   v          i        
  rnd-1_family-        176 AGTCCAGCACCATCAGAAGAAGAGCCCCTTCAAGATGAAGAGGAGGATGA 225

  scaffold194|s     120176 GATACCAGTCGAATCTCAAGGGAATGAGTTGGAGGAGTTCTCCCAAGAGT 120225
                           ?  ? v v    ?  ?     ii       ?           i       
  rnd-1_family-        226 NATNCAATTCGANTCNCAAGGAGATGAGTTNGAGGAGTTCTCTCAAGAGT 275

  scaffold194|s     120226 TTGATTTGGACGACTATGATGACATTTTCCCACACGATGAACTCTCCACC 120275
                            v  ?i    v  ? vv       i   i        v            
  rnd-1_family-        276 TAGANCTGGAGGANTTGGATGACACTTTTCCACACGAGGAACTCTCCACC 325

  scaffold194|s     120276 AATGTAGAAGGTGAAGAAG---GCGGCACTGAAGATTCTGACTCTTTGTC 120322
                            v vi            i ---v     vi     iv   vi   i    
  rnd-1_family-        326 ATTCCAGAAGGTGAAGAGGTCTCCGGCAACGAAGACGCTGCTTCTCTGTC 375

  scaffold194|s     120323 TGCTAGAAAAGAAGAGTTCTACAAAGCATTGGATGCCAAGATCTATGAAC 120372
                              i  i  i v            i   v i  i          - viv 
  rnd-1_family-        376 TGCCAGGAAGGCAGAGTTCTACAAGGCAGTAGACGCCAAGATCT-TCGCC 424

  scaffold194|s     120373 A-GTCCAAAAACAACAACAGCCATGCACACATCATCTGTGATAATGTTTT 120421
                            -   v    ?      ---v     ?  i            iv      
  rnd-1_family-        425 ATGTCGAAAANCAACAA---GCATGCNCATATCATCTGTGATGCTGTTTT 471

  scaffold194|s     120422 CGAGGAGATATATTCACTGATGCTGTCCTTACAAGGTGCGGA 120463
                              v?    v  ivv?         v  ? ?    i   v  
  rnd-1_family-        472 CGATNAGATCTACGANCTGATGCTGGCCNTNCAAGATGCCGA 513

Matrix = 20p41g.matrix
Kimura (with divCpGMod) = 15.14
Transitions / transversions = 1.06 (37/35)
Gap_init rate = 0.06 (34 / 533), avg. gap size = 1.09 (37 / 34)


2912 13.39 1.61 0.60 scaffold194|size224001 120327 120822 (103213) rnd-1_family-638#Unknown 1 501 (0) m_b2456s001i19 57515

  scaffold194|s     120327 AGAAAAGAAGAGTTCTACAAAGCATTGGATGCCAAGATCTATGAACAGTC 120376
                             i    v              viv v    v-       ii   ?    
  rnd-1_family-          1 AGGAAAGCAGAGTTCTACAAAGAGGTCGATGA-AAGATCTGCGAANAGTC 49

  scaffold194|s     120377 ----CAAAAACAACAACAGCCATGCACACATCATCTGTGATAATGTTTTC 120422
                           ----   i         ?-                  i   i    ?   
  rnd-1_family-         50 GGGTCAAGAACAACAACN-CCATGCACACATCATCTGCGATGATGTNTTC 98

  scaffold194|s     120423 GAGGAGATATATTCA--CTGATGCTGTCCTTACAAGGTGCGGAGGAACAA 120470
                             v       ?i   --  v        ii i    ?    i v  ?   
  rnd-1_family-         99 GACGAGATATNCTCAAACTCATGCTGTCTCTGCAAGNTGCGAATGANCAA 148

  scaffold194|s     120471 GAACGCCTCAAATTATTAAGAAAGATCCCCAACAAAGTGGGGTACAAATG 120520
                             i            i                   i  ? v         
  rnd-1_family-        149 GAGCGCCTCAAATTACTAAGAAAGATCCCCAACAAGGTNGCGTACAAATG 198

  scaffold194|s     120521 GGAAAAGAAGTACGACATCCTCACCGTCGATACAAGCCACATACTCATCT 120570
                             vi                 v        i  v   v    ?  v    
  rnd-1_family-        199 GGTGAAGAAGTACGACATCCTGACCGTCGACACCAGCAACATNCTGATCT 248

  scaffold194|s     120571 TCAAACAAGAAAATGGAGAGGCTTTGGATTCTTGC-AAAAGGTTGTCAGT 120619
                           ?   i  i i?i ?  ?vv            ?   -       i      
  rnd-1_family-        249 NCAAGCAGGGNGANGGNTCGGCTTTGGATTCNTGCCAAAAGGTCGTCAGT 298

  scaffold194|s     120620 TACGGTCGGATATTTGATGTTCTCAGACAGATCCATGAACTGGATGCTGG 120669
                              i i?ivi ?        iv iv ?        i   i    ?  i  
  rnd-1_family-        299 TACAGCNACGTNTTTGATGTCGTTCGNCAGATCCACGAATTGGANGCCGG 348

  scaffold194|s     120670 TAATGACCATCCCAAGGCGAAGACTCTATTCAAGAGGGTAACAGCAAAGT 120719
                           i     i           ?          v      ?  ?  ?  i  i 
  rnd-1_family-        349 CAATGATCATCCCAAGGCNAAGACTCTATACAAGAGNGTNACNGCGAAAT 398

  scaffold194|s     120720 ATGGGAAGAGCATCCCTCGCTGGGCCTGTGAGATGTTTCCTAGGTTTTGC 120769
                                                   i            i  v i       
  rnd-1_family-        399 ATGGGAAGAGCATCCCTCGCTGGGTCTGTGAGATGTTCCCAAAGTTTTGC 448

  scaffold194|s     120770 CCAGTGTGCA-TCAGGTCACGTCCTCGCAAGAAGGCAAAAGCAGGACACC 120818
                             ?  v   i-  i  i? v -   ? ?              i  ?    
  rnd-1_family-        449 CCNGTTTGCGTTCGGGCNAAG-CCTNGNAAGAAGGCAAAAGCGGGNCACC 497

  scaffold194|s     120819 AGCC 120822
                            i  
  rnd-1_family-        498 AACC 501

Matrix = 20p41g.matrix
Kimura (with divCpGMod) = 13.19
Transitions / transversions = 1.87 (43/23)
Gap_init rate = 0.01 (7 / 495), avg. gap size = 1.57 (11 / 7)


1647 12.77 0.00 0.00 scaffold194|size224001 121328 121601 (102434) rnd-1_family-630#DNA/Ginger 2 275 (5) m_b2456s001i20 57516

  scaffold194|s     121328 CAGTCATTACCCTTCATCCAGTGGAGGTGCAACACACAAATCCATCGAGG 121377
                             i  ?i ?  ?            ? ?        ?  i  ?        
  rnd-1_family-          2 CAATCNCTNCCNTTCATCCAGTGGNGNTGCAACACNCAGATNCATCGAGG 51

  scaffold194|s     121378 GATAGGAAATAGGACACCGTACCATCTCATGTTTGGGCAGCACCCACAGG 121427
                              ?  vi i                 v        ?  i  i  ?    
  rnd-1_family-         52 GATNGGCGACAGGACACCGTACCATCTGATGTTTGGNCAACATCCNCAGG 101

  scaffold194|s     121428 TGGGAATCTCCAATTTGCCAATTGCACCTGAAATGCTTGCAGGTTTGGCA 121477
                            ?     ?  ?  i     ?     v  ii v     ? ?v         
  rnd-1_family-        102 TNGGAATNTCNAACTTGCCNATTGCTCCCAACATGCTNGNCGGTTTGGCA 151

  scaffold194|s     121478 ACAGAGATGGATGTGAATCGGTGTTTGGGATTGGAGCCGGACGTACCATT 121527
                                         v              ii    ?     i  v  v  
  rnd-1_family-        152 ACAGAGATGGATGTCAATCGGTGTTTGGGGCTGGANCCGGATGTTCCTTT 201

  scaffold194|s     121528 GGAAGAGGCAACTCTATCTCTGTCTGTCAGGAAAACAAATACAACTTCCA 121577
                              i  i         i iv  ?v  i?      v vi  ? ?v    ?v
  rnd-1_family-        202 GGAGGAAGCAACTCTACCCATGNGTGCNAGGAAATCCGATNCNCCTTCNT 251

  scaffold194|s     121578 CAACTGCCAACAAATCAACAACAC 121601
                            i     v  ?   ?         
  rnd-1_family-        252 CGACTGCGAANAAANCAACAACAC 275

Matrix = 20p41g.matrix
Kimura (with divCpGMod) = 14.25
Transitions / transversions = 1.33 (20/15)
Gap_init rate = 0.00 (0 / 273), avg. gap size = 0.0 (0 / 0)

8090 14.62 1.42 0.67 scaffold194|size224001 121542 123015 (101020) rnd-1_family-264#DNA/Ginger 514 1998 (0) m_b2456s001i21 57516

  scaffold194|s     121542 TATCTCTGTCTGTCAGGAAAACAAATACAACTTCCACAACTGCCAACAAA 121591
                             i iv   v  i?      ? vi     v    vv i     vi     
  rnd-1_family-        514 TACCCATGTGTGCNAGGAAANCCGATACACCTTCGTCGACTGCGGACAAA 563

  scaffold194|s     121592 TCAACAACAC------AAAA-----AGAGACCTCTGACAATAATTCTGCT 121630
                           v      ? v------    -----    v      i i?  vi? i   
  rnd-1_family-        564 ACAACAANAGCCAGTGAAAATAATCAGAGTCCTCTGGCGNTACCNCCGCT 613

  scaffold194|s     121631 CAAAATCAGATGGTGACAGCTTCTGGACCACCAGATATCTCTCAGATGTC 121680
                            i       ?    ?      v v   v   v  ii vi?v    v    
  rnd-1_family-        614 CGAAATCAGNTGGTNACAGCTACGGGAACACGAGGCAGTNGTCAGTTGTC 663

  scaffold194|s     121681 TAA-AAGGCATTTACCAGACAAGGGTACATTGTTGATCGGACTGACGAAT 121729
                            vi-              ? ?   v ?  i  ii   v            
  rnd-1_family-        664 TCGCAAGGCATTTACCAGNCNAGGTTNCACTGCCGATAGGACTGACGAAT 713

  scaffold194|s     121730 TGGTGGCTCAGTTCCTTAAGAAGGTGAGAGTGAAAACACCTCATGGGAGT 121779
                               v  ?v     v  vii     i v?     ?  v  vv        
  rnd-1_family-        714 TGGTTGCNAAGTTCATTCGAAAGGTAACNGTGAANACTCCGAATGGGAGT 763

  scaffold194|s     121780 TACTTTGGATGGAAAGGTTTGGGTTTCCAGTGCGGCGT-TTGTTTTCTTA 121828
                                   v     i  v        i        v i-      -    
  rnd-1_family-        764 TACTTTGGTTGGAAGGGATTGGGTTTTCAGTGCGGAGCATTGTTT-CTTA 812

  scaffold194|s     121829 GTGTTCCTTCTGGTGTCAATTTGCAAATGAGGGAAAG---GCTCATGATG 121875
                             ? v  v   vi   ?      v v    --- ?  ---v         
  rnd-1_family-        813 GTNTGCCGTCTCATGTNAATTTGAATATGA---ANAGTTACCTCATGATG 859

  scaffold194|s     121876 ACAGGTGGTTTCCCCATTCTCAAGCCAACGGCTGGTCACCAATTGCTGAC 121925
                             ?             i     -  v  -   v         i       
  rnd-1_family-        860 ACNGGTGGTTTCCCCACTCTCA-GCGAA-GGCAGGTCACCAACTGCTGAC 907

  scaffold194|s     121926 AGATGGTTCAGCTGTGGAGAATCTCAAGAGTCCACCCAAGGAAATGACAT 121975
                           i         ?      i      v     i      i       vv   
  rnd-1_family-        908 GGATGGTTCANCTGTGGGGAATCTGAAGAGCCCACCCGAGGAAATTTCAT 957

  scaffold194|s     121976 CTGTGGGGAATCTAAAAAGTCCACCAGAGGAAATGTTAGCTGTGGGGAAT 122025
                                        i     i     v      ?  vvv  i i iv vv 
  rnd-1_family-        958 CTGTGGGGAATCTGAAAAGCCCACCCGAGGAANTGGATGCCGCGACGCCT 1007

  scaffold194|s     122026 CAGAAGAGCCCACCCAAGGAAATG-GAAGGCATAC--CTGGTGAAGAAGT 122072
                            ?    ivv   v?? v  ---  -  vv ivv  --        v   v
  rnd-1_family-       1008 CNGAAGGCACCAGNNACGG---TGCGATTGTTGACTGCTGGTGAACAAGA 1054

  scaffold194|s     122073 ATTCGTGCCAGGCAATCTTGATGAAATGTCAAAATACAAAGGTGATGTTG 122122
                           v   ?    vi? iv    vv   ivv   ?  i   i?         iv
  rnd-1_family-       1055 TTTCNTGCCCANCGTTCTTCCTGAGCAGTCNAAGTACGNAGGTGATGTCC 1104

  scaffold194|s     122123 GCCACCCATGGATATCGCTACTCATACAGATGACAGAGCCAACGAATGCT 122172
                                      v i     ?   v iv i      v       i      
  rnd-1_family-       1105 GCCACCCATGGTTGTCGCTNCTCCTGAAAATGACACAGCCAACAAATGCT 1154

  scaffold194|s     122173 GACACTCTGGAGAAGGCACACGTCCGCAGTTGCTTTGCAGTTATGGACAG 122222
                            v      ?     ?  vv  ?             i             i
  rnd-1_family-       1155 GTCACTCTNGAGAANGCCAACNTCCGCAGTTGCTTCGCAGTTATGGACAA 1204

  scaffold194|s     122223 GGAAATGACATTGGCAGATCCATGGAGACGAGTAATTCTGAGGAGGGTGC 122272
                                vv      v       ?           ?           i   v
  rnd-1_family-       1205 GGAAAGCACATTGTCAGATCCNTGGAGACGAGTNATTCTGAGGAGAGTGA 1254

  scaffold194|s     122273 GGAAACAAATGTGGGAATTGCTGGATGAGTATGGTGGCAGTGTCCTGGAA 122322
                                vv          ?  i         ?     i?     vi    ?
  rnd-1_family-       1255 GGAAAGCAATGTGGGAANTGTTGGATGAGTNTGGTGANAGTGTGTTGGAN 1304

  scaffold194|s     122323 ATTGTTCTTCACAGGGGTGAGAAGGGTGTCATTGAAAAATGGGGTCAATG 122372
                             v  ?                             i        i? i  
  rnd-1_family-       1305 ATAGTNCTTCACAGGGGTGAGAAGGGTGTCATTGAGAAATGGGGCNAGTG 1354

  scaffold194|s     122373 GTTTCGTGCACCAACGGTCCAGGATTTCAACGCTGCTCTGGTGGCTGAC- 122421
                                 v  ?           i  i v      ?   ?  v i  ?   -
  rnd-1_family-       1355 GTTTCGAGCNCCAACGGTCCAAGACTACAACGCNGCTNTGTTAGCNGACG 1404

  scaffold194|s     122422 AAAAGCGAAAGGTAGAGTTGGAGGTCAGAGAGAACGAACTCCATGAA-TC 122470
                                v      ii    i   i ?v       ?      v-   i -  
  rnd-1_family-       1405 AAAAGAGAAAGGCGGAGTCGGAAGNAAGAGAGANCGAACTG-ATGGAGTC 1453

  scaffold194|s     122471 TCCACGACGCAAGACTCTCCGCAATGCTGCTTTTCAGTCACTCTCTCATC 122520
                           ?     i       v   ?   i       ?   ?       v  v  v 
  rnd-1_family-       1454 NCCACGGCGCAAGAGTCTNCGCGATGCTGCNTTTNAGTCACTGTCACAGC 1503

  scaffold194|s     122521 AAGGCAGGAGCATGAAGAGGAATGCTTTATCTGATAAAGAATTGCATTTT 122570
                            i   ?   v?                    ?  i   ?  i        
  rnd-1_family-       1504 AGGGCNGGACNATGAAGAGGAATGCTTTATCNGACAAANAACTGCATTTT 1553

  scaffold194|s     122571 GCTGTGGGGAGCATTGTCCAGGTGCCACTCCACGATGTTGACACAACAAA 122620
                             i     ? vi           ?     v        v        ?  
  rnd-1_family-       1554 GCCGTGGGNACTATTGTCCAGGTNCCACTGCACGATGTGGACACAACNAA 1603

  scaffold194|s     122621 GGCTGATGGGAAGACATTGGCGTTGGTGGTGGTGGAAGTAGTACAATCAA 122670
                              ?     v     ?   i ?i    v  v        v  ?  iv i 
  rnd-1_family-       1604 GGCNGATGGTAAGACNTTGACNCTGGTTGTTGTGGAAGTTGTNCAGACGA 1653

  scaffold194|s     122671 AAGACAGTTCTTGTGCCAAATATCGATTGGCTTGTAAAGCGGGCGTCTTA 122720
                            i    i         v vi     v     ?  i        i     i
  rnd-1_family-       1654 AGGACAATTCTTGTGCAACGTATCGCTTGGCNTGCAAAGCGGGTGTCTTG 1703

  scaffold194|s     122721 GACACCCTTTACCATCCCAGCTACATGACCTCTGTTGCATCGAACACAAA 122770
                                vi v  i     ?           v     v  i  v        
  rnd-1_family-       1704 GACACATTGTATCATCCNAGCTACATGACATCTGTGGCGTCCAACACAAA 1753

  scaffold194|s     122771 ACTTCTGGGTTTGGACAGTGTTCTAGATGAATGGACTGGCTTGCCAAGAA 122820
                           i        ?     i      ?             ?  ?        i 
  rnd-1_family-       1754 GCTTCTGGGNTTGGATAGTGTTNTAGATGAATGGACNGGNTTGCCAAGGA 1803

  scaffold194|s     122821 TTAAGGAGAGGAAAGCAGCTGCATCTGTTTCAATGGTAGGTGGGCAAGGG 122870
                            i              i  v     i           v            
  rnd-1_family-       1804 TCAAGGAGAGGAAAGCGGCGGCATCCGTTTCAATGGTTGGTGGGCAAGGG 1853

  scaffold194|s     122871 AAGCATCGTGGGTGTGGTTGCAAGGCAGGGACTTGTCGTACTGCAAGGTG 122920
                                  v         ?        ?              ?        
  rnd-1_family-       1854 AAGCATCTTGGGTGTGGNTGCAAGGCNGGGACTTGTCGTACNGCAAGGTG 1903

  scaffold194|s     122921 TGCCTGTTTTAAAGCTGGCCTTCTATGTAATTCAAAATGTCACGGGGGCA 122970
                            v v              vi v     i     ?                
  rnd-1_family-       1904 TTCATGTTTTAAAGCTGGATTGCTATGCAATTCNAAATGTCACGGGGGCA 1953

  scaffold194|s     122971 TCAACAAGAACTGTGTGAACAAGGAATAAACAGCAGTGGTTAATA 123015
                                        i  ?            i         v v   
  rnd-1_family-       1954 TCAACAAGAACTGCGTNAACAAGGAATAAGCAGCAGTGGATTATA 1998

Matrix = 20p41g.matrix
Kimura (with divCpGMod) = 15.18
Transitions / transversions = 0.80 (95/119)
Gap_init rate = 0.01 (19 / 1473), avg. gap size = 1.63 (31 / 19)


3925 2.55 0.42 1.48 scaffold194|size224001 123018 123495 (100540) genome_7_21013#DNA 977 1449 (0) m_b2456s001i22 57517

  scaffold194|s     123018 TTGATTAGTGAATTAATTGTTTTCTAATGACTGTTTTCTAATAATAAAGA 123067
                                                     i                       
  genome_7_2101        977 TTGATTAGTGAATTAATTGTTTTCTAGTGACTGTTTTCTAATAATAAAGA 1026

  scaffold194|s     123068 ATTCTATTGTGGTGTCATAAGGAAAAAATCATGTTACTACATTAGTGCCA 123117
                             v                                               
  genome_7_2101       1027 ATACTATTGTGGTGTCATAAGGAAAAAATCATGTTACTACATTAGTGCCA 1076

  scaffold194|s     123118 ATTTGGGATGTCCCAAATTGGCACTGGACTGACAGTGCTAAAACACTGTC 123167
                                                                             
  genome_7_2101       1077 ATTTGGGATGTCCCAAATTGGCACTGGACTGACAGTGCTAAAACACTGTC 1126

  scaffold194|s     123168 GAATTTCAAACTACATACTTAAGTACCCTCTTCAGTGCCGAAATGGGGCG 123217
                                                                    v        
  genome_7_2101       1127 GAATTTCAAACTACATACTTAAGTACCCTCTTCAGTGCCGACATGGGGCG 1176

  scaffold194|s     123218 CCCCAAAATGGCACTAGTGTCGAATTGGGGTGCCCCAATTAGGCACCGGT 123267
                                                              vvv  -     i   
  genome_7_2101       1177 CCCCAAAATGGCACTAGTGTCGAATTGGGGTGCCCGTCTT-GGCACTGGT 1225

  scaffold194|s     123268 GCCAAGACTGGGCAAGTACCAATTCGGGGTTTCATGAAAAAAGTCCAGTT 123317
                                   -    v                     v-             
  genome_7_2101       1226 GCCAAGAC-GGGCCAGTACCAATTCGGGGTTTCATC-AAAAAGTCCAGTT 1273

  scaffold194|s     123318 CCGGCACGGGACGTCCAGTTCCGGCACGGGGCGCCCAGTTCCGCGCGGGC 123367
                             -          i       --    -                i     
  genome_7_2101       1274 CC-GCACGGGACGCCCAGTTC--GCAC-GGGCGCCCAGTTCCGCACGGGC 1319

  scaffold194|s     123368 GCGAAAAATCG--AAAAGCGCCCGTGCCGGCACGGTGCCCAAACGGGGCT 123415
                                      --    i                                
  genome_7_2101       1320 GCGAAAAATCGAAAAAAACGCCCGTGCCGGCACGGTGCCCAAACGGGGCT 1369

  scaffold194|s     123416 GTCGAGGTCCCAGTTCCGGCACGGGGCGAAAAATCGCGCCCAGTTCCGGC 123465
                                                                             
  genome_7_2101       1370 GTCGAGGTCCCAGTTCCGGCACGGGGCGAAAAATCGCGCCCAGTTCCGGC 1419

  scaffold194|s     123466 ACGGGGCTTGTGCCAATTTGGTACCCAACA 123495
                                                         
  genome_7_2101       1420 ACGGGGCTTGTGCCAATTTGGTACCCAACA 1449

Matrix = 20p41g.matrix
Kimura (with divCpGMod) = 2.59
Transitions / transversions = 0.71 (5/7)
Gap_init rate = 0.02 (8 / 477), avg. gap size = 1.12 (9 / 8)


685 25.91 4.21 3.85 scaffold194|size224001 123545 123829 (100206) rnd-5_family-1197#Unknown 111 396 (11) m_b2456s001i23 57518

  scaffold194|s     123545 ACTTCTTGATAAGATGAT-CAGAACAATTAAAACTTGTGCATCTCATGAT 123593
                                v v      v   - v    iv  ?v vv i i  ii v --  v
  rnd-5_family-        111 ACTTCGTCATAAGAAGATGCTGAACGCTTNTATGTCGCGCGCCGC--GAA 158

  scaffold194|s     123594 GCATTG-AATATTGCATATTGTG-TGTGTGCACAAATAGAACCAACTGCG 123641
                              v  - ?   -i -       -ii       v v i   i iiii   
  rnd-5_family-        159 GCAGTGCANTAT-AC-TATTGTGACATGTGCACTACTGGAATCGGTCGCG 206

  scaffold194|s     123642 ATAGGACATATCATATGCAAGCAAAATTTTCACCTAGCAGAGTGGGTCCA 123691
                                   iv viv i    i    ?        v   i    v?i   i
  rnd-5_family-        207 ATAGGACACCTAGGACGCAAACAAANTTTTCACCGAGCGGAGTTNATCCG 256

  scaffold194|s     123692 GTTACTTAGCTTGGAACTCTTATAATTCTTAAGA-----A---ACATTC- 123732
                                i   iv   v    iv  iv    i    ----- --- ?   ?-
  rnd-5_family-        257 GTTACCTAGTATGGTACTCCGATGTTTCTCAAGATCTTGATATANATTNT 306

  scaffold194|s     123733 GCTCGTTACACTAAGTCCTTTGTGGCTTATCATTGTAGGTTTTGTACCAT 123782
                            i i?  - ii v     -   i vvi   i       -----       
  rnd-5_family-        307 GTTTNTT-CGTTCAGTCC-TTGCGTACTATTATTGTAG-----GTACCAT 349

  scaffold194|s     123783 TCCCTTGGTTCCTTCAGCAATGCTGGTAGGTTTTGTAATCATTTTTA 123829
                           v  i v     ?            vi i v i ii iv     v   
  rnd-5_family-        350 ACCTTAGGTTCNTTCAGCAATGCTCATGGTTCTCATGCTCATTATTA 396

Matrix = 20p41g.matrix
Kimura (with divCpGMod) = 27.11
Transitions / transversions = 1.29 (40/31)
Gap_init rate = 0.06 (17 / 284), avg. gap size = 1.35 (23 / 17)


969 20.91 3.34 4.04 scaffold194|size224001 123854 124152 (99883) genome_6_9300#DNA 490 786 (436) m_b2456s001i24 57519

  scaffold194|s     123854 ACATGAACAATCATAAGAGTCAGAGTCAGCTTTTAAATTACCTTTAATGG 123903
                             i      iv  iii  -------i i        -             
  genome_6_9300        490 ACGTGAACAGGCACGGGA-------CCGGCTTTTAA-TTACCTTTAATGG 531

  scaffold194|s     123904 TGAAGGGAAAAGCTAATTTTCAACAAATAAA-TAATCTTCAAAAAG-AAA 123951
                               v        i   i i   v i v  i-i     i       -   
  genome_6_9300        532 TGAACGGAAAAGCCAATCTCCAAAAGAAAAGCCAATCTCCAAAAAGAAAA 581

  scaffold194|s     123952 CCAGATACCTCATCATTTTAATGTTGGAATAGTA--AAAATTAGTATAAT 123999
                             i       i        v i  v         --  i   i   -   
  genome_6_9300        582 CCGGATACCTTATCATTTTCACGTAGGAATAGTACGAAGATTGGTA-AAT 630

  scaffold194|s     124000 -CCAAAAGTAAACTAATGCCACAAAAGTAAACAGTTCCTCAGT-TACTTT 124047
                           -       v        v iv      v    viv   i  i -  -   
  genome_6_9300        631 GCCAAAAGAAAACTAATTCTCCAAAAGAAAACCAATCCCCAATATA-TTT 679

  scaffold194|s     124048 GCTGACATCTATATGAGTTG--AATTTATGGAAACCTTACAGA-AAAATC 124094
                             i   v  v   --i    -- v     vv  i     v   -i     
  genome_6_9300        680 GCCGACCTCGATA--GGTTGCTATTTTATTTAAGCCTTAAAGACGAAATC 727

  scaffold194|s     124095 TAGATTTTCTCAAGAAGATTTAAACAGGATTGGATGAATTTTT-TAAAGA 124143
                           v   i   ivii       i  vv  v    i   vi     v-v     
  genome_6_9300        728 AAGACTTTTGTGAGAAGATCTATTCACGATTAGATCGATTTTGAAAAAGA 777

  scaffold194|s     124144 ATAGATCTA 124152
                                    
  genome_6_9300        778 ATAGATCTA 786

Matrix = 20p41g.matrix
Kimura (with divCpGMod) = 21.19
Transitions / transversions = 1.31 (34/26)
Gap_init rate = 0.07 (20 / 298), avg. gap size = 1.10 (22 / 20)


230 21.51 2.50 1.23 scaffold194|size224001 124155 124234 (99801) genome_4_3227#DNA 840 920 (327) m_b2456s001i25 57520

  scaffold194|s     124155 TGATCAAGGATATTAGATTTTCTGAGAT--AAAATATAATATTGAAGTGA 124202
                                  i   v           - v  --i  i  v v v       v 
  genome_4_3227        840 TGATCAAAGATCTTAGATTTTCT-ACATTAGAAGTAGATTTTTGAAGTTA 888

  scaffold194|s     124203 GATCAATAAGTCTTTTATAACCAAATGAATTT 124234
                              v v  iv      v  i   v    v   
  genome_4_3227        889 GATGATTAGTTCTTTTCTAGCCATATGATTTT 920

Matrix = 20p41g.matrix
Kimura (with divCpGMod) = 25.37
Transitions / transversions = 0.42 (5/12)
Gap_init rate = 0.03 (2 / 79), avg. gap size = 1.50 (3 / 2)


342 26.12 9.68 1.19 scaffold194|size224001 126031 126185 (97850) C rnd-5_family-1370#Unknown (139) 1201 1034 m_b2456s001i26 57521

  scaffold194|s     126031 GACTTTGCAAAGAGCATACCTTATTTTGATTTCTAG---TGGAATCAATA 126077
                            i      ii     v v  v  i        i v --- v  vi i   
C rnd-5_family-       1201 GGCTTTGCGGAGAGCCTTCCATACTTTGATTTTTCGGCTTTGATCCGATA 1152

  scaffold194|s     126078 ----AGG--CAAAGCATAAGGTGA-TTGATGATTGGATCAAGGCTCGGAT 126120
                           ----   --    vv ii   vi -      i      i        ? i
C rnd-5_family-       1151 GTGAAGGAGCAAATGACGAGGGAANTTGATGGTTGGATTAAGGCTCGNAC 1102

  scaffold194|s     126121 ACTCTACACATGACAATGAT-ATTG---GTATTTC-CTCTTTTGAAGGCA 126165
                           i -  i-iiiv i  ii vi- v  ---  i   ?-  i v  v    i 
C rnd-5_family-       1101 GC-CTG-GTGGGGCAGCGCCGAATGAACGTGTTTNGCTTTGTTTAAGGTA 1054

  scaffold194|s     126166 TGCCTTGCATCCCTTGTCTT 126185
                                   ?  ?     v  
C rnd-5_family-       1053 TGCCTTGCNTCNCTTGTATT 1034

Matrix = 20p41g.matrix
Kimura (with divCpGMod) = 28.02
Transitions / transversions = 1.67 (25/15)
Gap_init rate = 0.06 (9 / 154), avg. gap size = 1.89 (17 / 9)


284 25.75 0.00 1.98 scaffold194|size224001 126252 126354 (97681) rnd-1_family-727#Unknown 1032 1132 (138) m_b2456s001i27 57522

  scaffold194|s     126252 TTCCCTTGGAATAATACTGCAGATGCACCTGAAAATTCGATTGTCTTCCA 126301
                                ?     i  v    vv  ii ?  ?  i--   iv?v ?  ?   
  rnd-1_family-       1032 TTCCCNTGGAACAAGACTGATGACACNCCNGAG--TTCACNGGNCTNCCA 1079

  scaffold194|s     126302 ATGGATTGTTTGTACATGGAGAAATTAGAGTGATCAAGGATGGAGACGAA 126351
                            iv  ivv?          v v  v ?   vi?ii? i        i i 
  rnd-1_family-       1080 ACTGACGTNTTGTACATGGCGCAAGTNGAGAANCTNAAGATGGAGATGGA 1129

  scaffold194|s     126352 AGA 126354
                           v  
  rnd-1_family-       1130 CGA 1132

Matrix = 20p41g.matrix
Kimura (with divCpGMod) = 34.69
Transitions / transversions = 1.00 (13/13)
Gap_init rate = 0.02 (2 / 102), avg. gap size = 1.00 (2 / 2)


1176 19.13 1.71 1.71 scaffold194|size224001 126619 126852 (97183) rnd-4_family-237#Unknown 26 259 (19) m_b2456s001i28 57523

  scaffold194|s     126619 GGGGGCA-TTATACGGAACCCTGGGACTTTATCTGACAAAACACACTTTT 126667
                                  -     i       i       ii      i    i       
  rnd-4_family-         26 GGGGGCAGTTATATGGAACCCCGGGACTTCGTCTGACGAAACGCACTTTT 75

  scaffold194|s     126668 CTGGTGCTTTTGTCTGTTGGAATGGGCCAGTGTTATATAGTCATACAGAT 126717
                             i   v   i     vi i      i i i ?   i   v   ?    i
  rnd-4_family-         76 CTAGTGGTTTCGTCTGACGAAATGGGTCGGCGNTATGTAGACATNCAGAC 125

  scaffold194|s     126718 GTGAATAT-TCAAAAAGGGAATCTGAAATCGCCTCTAATGCGGACAGATA 126766
                           i       -? i       v    v    i     i     ii  i    
  rnd-4_family-        126 ATGAATATANCGAAAAGGGTATCTTAAATTGCCTCCAATGCAAACGGATA 175

  scaffold194|s     126767 TAGTTTATTAGTTAAAAGATGAAAATGTTTCTTACCATTATGTGCATGAA 126816
                            vv i v      v i   i   ----   i            i i i  
  rnd-4_family-        176 TCTTCTCTTAGTTTAGAGACGAA----TTTTTTACCATTATGTACGTAAA 221

  scaffold194|s     126817 AA--TAATCTTCTCTCAAGGTGGATAGACTCAGAGGTT 126852
                             -- v iv v?      v        i          
  rnd-4_family-        222 AANTTCACGTANTCTCAACGTGGATAGGCTCAGAGGTT 259

Matrix = 20p41g.matrix
Kimura (with divCpGMod) = 15.96
Transitions / transversions = 2.38 (31/13)
Gap_init rate = 0.03 (7 / 233), avg. gap size = 1.14 (8 / 7)


789 29.72 5.15 4.76 scaffold194|size224001 126627 127170 (96865) genome_11_172910-9]15#Unspecified 1 546 (0) m_b2456s001i29 57524

  scaffold194|s     126627 TATACGGAACCCTGGGACTTTATCTGACAAAAC-ACACTTTTCTGGTGCT 126675
                               i       i v      i  v   i    - v i vv iv    - 
  genome_11_172          1 TATATGGAACCCCGTGACTTTGTCAGACGAAACCAAATTAGTTAGGTG-T 49

  scaffold194|s     126676 TTTGTCTGTTGGAATGGGCCAGTGTTATATAGTCA--TACAGATGTGAAT 126723
                             i     viii  ii ii i v v   i --   --      i      
  genome_11_172         50 TTCGTCTGACAAAACAGATCGGGGGTATGT--TCAAATACAGACGTGAAT 97

  scaffold194|s     126724 ATTCAA-AAAGGGAATCTGAAATCGCCTCTAATGCGGACAGATATAGTTT 126772
                             vvi -   i  v   iv vv i  i  i   -     v i---  v i
  genome_11_172         98 ATAAGATAAAAGGTATCCCATTTTGCTTCCAAT-CGGACCGG---AGGTC 143

  scaffold194|s     126773 ATTAGTTAAA---AGATGA-AAATGTTTC--TTACCATTATGTGCATGAA 126816
                              --     --- iv v -    - iv --  i i   - i ii  vv 
  genome_11_172        144 ATT--TTAAACTCAACTTACAAAT-TCACATTTGCTATT-TATATATTTA 189

  scaffold194|s     126817 AATAATC---TTCTCTCAAG-GTGGATAGACTCAGAGGT-TAAAACA--A 126859
                             v    --- v  v   iv-   vvv  i   v v   -  iiv  -- 
  genome_11_172        190 AAAAATCTATTGCTGTCAGCTGTGCTAAGGCTCTGCGGTATAGGTCATCA 239

  scaffold194|s     126860 TGATGTAGTAACTACATAGTCCCCAATTCAGTTTCCTCCTTTTGCACGTT 126909
                            i --i  v v  --  i v  vvii   iiv i    i   vv   v  
  genome_11_172        240 TAA--CAGAACCT--ATGGACCAGGGTTCGAGTCCCTCTTTTGTCACTTT 285

  scaffold194|s     126910 GAGTCTGCAAAGTTTCGCTAGATGAAATGTCTTTTACTAATGAAATGCAT 126959
                            vivi    vi      ii v i    iv vv       i  v  -    
  genome_11_172        286 GCAATTGCATGGTTTCGTCATACGAAACCTGGTTTACTAGTGTAA-GCAT 334

  scaffold194|s     126960 GC-AATT-TTCTTTTTCTTTAAGACTTTTCCCTTCATTCTGTAATACAAA 127007
                            i-    -  i       i          iivv v   ii  vvv  i  
  genome_11_172        335 GTGAATTATTTTTTTTCTCTAAGACTTTTTTGGTGATTTCGTCTGACGAA 384

  scaffold194|s     127008 ATTGTAAAAACCAGTGTTTCCGTCATACA----GAACCACTTTTT--GTT 127051
                            -   --------  v   v v  i  v ----   iivv     --i i
  genome_11_172        385 A-TGT--------GTTTTTGCCTCGTAAAATTTGAATTTGTTTTTAAATC 425

  scaffold194|s     127052 T--TGAATACCTTTCCTCAAAAATGATGTCAGTTTAGTCACTAAACTGAC 127099
                            --  i        i  ii      i      -  i v   i        
  genome_11_172        426 TAGTGGATACCTTTTCTTGAAAATGGTGTCAG-TTGGACACCAAACTGAC 474

  scaffold194|s     127100 ACCTAACTGACAAAAATGTGTTATAAAAT-AAAACAACTTGTTTCATTAG 127148
                                             iv ii vvi i-   ii iv       i iv 
  genome_11_172        475 ACCTAACTGACAAAAATGCTTCGTCTGACGAAAGTAGGTTGTTTCGTCTG 524

  scaffold194|s     127149 ACAGAGTCCTGGAGTTCCATAT 127170
                              i    vi  i         
  genome_11_172        525 ACAAAGTCACGGGGTTCCATAT 546

Matrix = 20p41g.matrix
Kimura (with divCpGMod) = 34.36
Transitions / transversions = 1.26 (86/68)
Gap_init rate = 0.08 (42 / 543), avg. gap size = 1.29 (54 / 42)


275 15.79 0.00 0.00 scaffold194|size224001 127139 127176 (96859) C rnd-4_family-237#Unknown (211) 67 30 m_b2456s001i30 57525

  scaffold194|s     127139 GTTTCATTAGACAGAGTCCTGGAGTTCCATATAACTGC 127176
                                i i    ii     i  i               
C rnd-4_family-         67 GTTTCGTCAGACGAAGTCCCGGGGTTCCATATAACTGC 30

Matrix = 20p41g.matrix
Kimura (with divCpGMod) = 9.54
Transitions / transversions = 1.00 (6/0)
Gap_init rate = 0.00 (0 / 37), avg. gap size = 0.0 (0 / 0)


574 20.59 1.52 9.24 scaffold194|size224001 127177 127374 (96661) C rnd-1_family-632#Unknown (275) 716 533 m_b2456s001i31 57526

  scaffold194|s     127177 AGGAAACTATATCCAGAAGAAAATTCATATATAACAACA-TTTA--TTAA 127223
                                  v   i v  v vvv iv  v v     i    -i   --    
C rnd-1_family-        716 AGGAAACAATACCAAGCATTCAGATCCTTTATAATAACAGCTTAATTTAA 667

  scaffold194|s     127224 ATTTGCAATCGTCCTTTATGTCCTTTTCACTAAAATACTGTCACCATGCT 127273
                               --  ---------  i  iv      i        ?i v      i
C rnd-1_family-        666 ATTT--AA---------ATATCTATTTCACCAAAATACTNCCTCCATGCC 628

  scaffold194|s     127274 CCTTTTGTTGCTTTATTTGGGTTCCATTTTGATGACAATAACTTCTCTTT 127323
                                ? ?   ----                 i??  ii        -i 
C rnd-1_family-        627 CCTTTNGNTGC----TTTGGGTTCCATTTTGACNNCAGCAACTTCTC-CT 583

  scaffold194|s     127324 TTATAAGTGGTTGCTCACCTGGCTTAAGACAAACTTGGCTCCATTTGACA 127373
                           ivi ? v   -     v     vi ?      v i ?ii       i i 
C rnd-1_family-        582 CGGTNACTGG-TGCTCCCCTGGACTNAGACAATCCTNATTCCATTTAATA 534

  scaffold194|s     127374 T 127374
                            
C rnd-1_family-        533 T 533

Matrix = 20p41g.matrix
Kimura (with divCpGMod) = 24.75
Transitions / transversions = 1.31 (21/16)
Gap_init rate = 0.10 (19 / 197), avg. gap size = 1.05 (20 / 19)

826 22.06 6.73 0.42 scaffold194|size224001 127374 127596 (96439) C rnd-1_family-632#Unknown (496) 495 259 m_b2456s001i32 57526

  scaffold194|s     127374 TACCCCATGACACCTATTTACATAGCTAGCACCATGTTGTTCATCATATT 127423
                                         vv v       i   iv    vi v?         i
C rnd-1_family-        495 TACCCCATGACACCACTGTACATAGTTAGTCCCATCCTCNTCATCATATC 446

  scaffold194|s     127424 AAAAGAATATTTCAATAGGAAATCCAACAAAAGAGCCATCGACTACAGGC 127473
                           i   v ii  i     vv i  ?    iv  ?v??i i     ?v i   
C rnd-1_family-        445 GAAACAGCATCTCAATTCGGAANCCAATCAANTNNTCGTCGACNTCGGGC 396

  scaffold194|s     127474 ATGATTA--------------AACAACAATGAGTCTTCCCATCTTCTTAA 127509
                                 i--------------i  v  i  v   i     v       v?
C rnd-1_family-        395 ATGATTGTAGGCTGCTTTGCTGACCACGATCAGTTTTCCCTTCTTCTTCN 346

  scaffold194|s     127510 AGTTTATCTCATGCTGCATTTGCACTTGTTCTGAATTCTTCCATTTCATC 127559
                              i      i v  v   v          i ?    ?            
C rnd-1_family-        345 AGTCTATCTCGTTCTTCATGTGCACTTGTTTTNAATTNTTCCATTTCATC 296

  scaffold194|s     127560 CT-AGTACCTGCTGCATGCACAAATGATAATTCAGACT 127596
                           i - v    ?i  v i i-       vi i      i 
C rnd-1_family-        295 TTCATTACCNACTTCGTA-ACAAATGCCAGTTCAGATT 259

Matrix = 20p41g.matrix
Kimura (with divCpGMod) = 24.12
Transitions / transversions = 1.23 (27/22)
Gap_init rate = 0.01 (3 / 222), avg. gap size = 5.33 (16 / 3)


984 15.87 7.80 1.73 scaffold194|size224001 127610 127827 (96208) C genome_7_4419#DNA (0) 515 285 m_b2456s001i33 57527

  scaffold194|s     127610 GAGATAGTGGGAACTGGTCC--ATTTATAAAATTTATGATGCCTAACTAC 127657
                              i v v       v   i--           v  ivi i         
C genome_7_4419        515 GAGGTTGAGGGAACTTGTCTCTATTTATAAAATATACCGTACCTAACTAC 466

  scaffold194|s     127658 C------ATT----TTGAGCGATTGATTGGTAAACAGGAAAC-TAATCTC 127696
                            ------i  ----  v ii-        i --v v      -       
C genome_7_4419        465 CTAGGTAGTTGTAATTCAAT-ATTGATTGAT--CCCGGAAACGTAATCTC 419

  scaffold194|s     127697 ACTCATCTCTTTCTCTAAAG---TAGTATTATTT-TTGGAGAAGGTTTAT 127742
                            v      i      v   i---    v      - i  i     i    
C genome_7_4419        418 AGTCATCTTTTTCTCAAAAATATTAGTCTTATTTATCGGGGAAGGCTTAT 369

  scaffold194|s     127743 TTCTCAGAAATAGCACTATAAATAAGAGTATTTCCCAAGAAATAAGTCTC 127792
                                i         i           v     -  i         i  i
C genome_7_4419        368 TTCTCGGAAATAGCATTATAAATAAGACTATTT-CCGAGAAATAAGCCTT 320

  scaffold194|s     127793 CTCTGAAAAATAAGACTATTGCCAAGAAATAAGCC 127827
                              i  v                i           
C genome_7_4419        319 CTCCGACAAATAAGACTATTGCCGAGAAATAAGCC 285

Matrix = 20p41g.matrix
Kimura (with divCpGMod) = 14.81
Transitions / transversions = 1.62 (21/13)
Gap_init rate = 0.05 (10 / 217), avg. gap size = 2.10 (21 / 10)

347 13.88 5.33 3.95 scaffold194|size224001 127771 127845 (96190) C genome_7_4419#DNA (282) 233 158 m_b2456s001i34 57527

  scaffold194|s     127771 TATTTCCCAAGAAATAAGTCTCCTCTGAAAAATAAGACTATTGCCAAGAA 127820
                                  v  -       i  ii  i               i   i    
C genome_7_4419        233 TATTTCCGAA-AAATAAGCCTTTTCCGAAAAATAAGACTATCGCCGAGAA 185

  scaffold194|s     127821 ATAAG-CCATT---GAGGTTGAGGGAAAT 127845
                                - i   ---   i  --v      
C genome_7_4419        184 ATAAGACTATTACCGAGATT--CGGAAAT 158

Matrix = 20p41g.matrix
Kimura (with divCpGMod) = 11.05
Transitions / transversions = 4.00 (8/2)
Gap_init rate = 0.07 (5 / 74), avg. gap size = 1.40 (7 / 5)


1014 6.04 3.33 0.65 scaffold194|size224001 127830 127979 (96056) C genome_11_43780-9]3#Unspecified (4) 1005 852 m_b2456s001i35 57528

  scaffold194|s     127830 TGAGGTTGAGGGAAATTGGCAAAATAGTGCGTTGTAG-TATATGCAGTAT 127878
                                          i              v      -            
C genome_11_437       1005 TGAGGTTGAGGGAAACTGGCAAAATAGTGCCTTGTAGCTATATGCAGTAT 956

  scaffold194|s     127879 TTATGGCATATCAATATTTTCAAAAGAAAGGACTATTTTTAACATATAAC 127928
                                        v   v                   v      v     
C genome_11_437        955 TTATGGCATATCACTATATTCAAAAGAAAGGACTATTGTTAACAGATAAC 906

  scaffold194|s     127929 ATTATTTTTGAGAAAAGTTGTTTTTTCAA----TAAGTGCAAAATTTTAT 127974
                           i                     i      ----  i        -     
C genome_11_437        905 GTTATTTTTGAGAAAAGTTGTTCTTTCAATAGGTAGGTGCAAAA-TTTAT 857

  scaffold194|s     127975 GAGGT 127979
                                
C genome_11_437        856 GAGGT 852

Matrix = 20p41g.matrix
Kimura (with divCpGMod) = 5.64
Transitions / transversions = 0.80 (4/5)
Gap_init rate = 0.02 (3 / 149), avg. gap size = 2.00 (6 / 3)


4101 8.31 0.19 0.19 scaffold194|size224001 127982 128512 (95523) C genome_11_5837#DNA (0) 1398 868 m_b2456s001i36 57529

  scaffold194|s     127982 ACCCTTAGGTAGGCAGTATCACCATTGTATCGTCATTTGCATGAATTGCT 128031
                                               ii                     v     i
C genome_11_583       1398 ACCCTTAGGTAGGCAGTATCGTCATTGTATCGTCATTTGCATGCATTGCC 1349

  scaffold194|s     128032 ACAATTTGGCCAGTAGATGGTTGATTTTGACCATTCCAAGTTTCACATAT 128081
                                 v   iv         v                            
C genome_11_583       1348 ACAATTAGGCTCGTAGATGGTGGATTTTGACCATTCCAAGTTTCACATAT 1299

  scaffold194|s     128082 TGGTAATAGATGTGTCGGCAGTATGTTTGTGTACTTTTAAGGCTGTAATA 128131
                             i            i       v         v       v     v  
C genome_11_583       1298 TGATAATAGATGTGTTGGCAGTAGGTTTGTGTAATTTTAAGTCTGTACTA 1249

  scaffold194|s     128132 CTAATATTCAATGAACTAAAGCACTATCAAGGATGCTTTTTTCTGGTGCA 128181
                            v    v           v i   vi       i    i  -        
C genome_11_583       1248 CAAATAATCAATGAACTACAACACAGTCAAGGACGCTTCTT-CTGGTGCA 1200

  scaffold194|s     128182 TGTTGTATCCCTTATCCCAGCATGATTTATAAATACGTTCTTCACATGAC 128231
                              i         i        v      i             i      
C genome_11_583       1199 TGTCGTATCCCTTGTCCCAGCAAGATTTACAAATACGTTCTTCGCATGAC 1150

  scaffold194|s     128232 GGGCAGCCCATATGAGAGGTATTAATCCCGTTCAACTTCTCTGCTCTTGT 128281
                                       i               i                     
C genome_11_583       1149 GGGCAGCCCATACGAGAGGTATTAATCCTGTTCAACTTCTCTGCTCTTGT 1100

  scaffold194|s     128282 GCCAGGTCTT-CCCTGTAGCACTGCTTGCAGTAAGAACTACCAATCTGCA 128330
                                     -                                     i 
C genome_11_583       1099 GCCAGGTCTTTCCCTGTAGCACTGCTTGCAGTAAGAACTACCAATCTGTA 1050

  scaffold194|s     128331 AATCAGCTCACTTGTCAGTGCAGTCAATTGTCTTGGTGCAAGAGCCGTCG 128380
                                i   i                  i   i      i     v    
C genome_11_583       1049 AATCAACTCGCTTGTCAGTGCAGTCAATCGTCCTGGTGCGAGAGCAGTCG 1000

  scaffold194|s     128381 TGCTGCATGAACGCCATGACTGTACACCTCTTACGCTTGTGATCAACACC 128430
                                  i       i    v   vi        v               
C genome_11_583        999 TGCTGCACGAACGCCGTGACAGTAGGCCTCTTACTCTTGTGATCAACACC 950

  scaffold194|s     128431 TGTGGTGAGTGAATTCAAGCAAAAGAAACATTTGTCACATTCACAGGGAA 128480
                              i     i                                        
C genome_11_583        949 TGTAGTGAGCGAATTCAAGCAAAAGAAACATTTGTCACATTCACAGGGAA 900

  scaffold194|s     128481 GGGGTGCTGCTTGCCTCATCCAATTAGGCTTG 128512
                                                           
C genome_11_583        899 GGGGTGCTGCTTGCCTCATCCAATTAGGCTTG 868

Matrix = 20p41g.matrix
Kimura (with divCpGMod) = 6.74
Transitions / transversions = 1.59 (27/17)
Gap_init rate = 0.00 (2 / 530), avg. gap size = 1.00 (2 / 2)


752 10.30 0.00 3.74 scaffold194|size224001 128513 128623 (95412) C rnd-1_family-814#DNA/PiggyBac (0) 1009 903 m_b2456s001i37 57530

  scaffold194|s     128513 GGACCATCCATGTTAGTCCAACCAACCGTTGTGTATGGTGTAGCCCATCA 128562
                                        i        i----    i      i           
C rnd-1_family-       1009 GGACCATCCATGTCAGTCCAACT----GTTGCGTATGGCGTAGCCCATCA 964

  scaffold194|s     128563 GCTCTCAATCCAAATCAATCTGAAACTTCCTCCTGCCATTCTTCTTCATG 128612
                                 i i                 i                      i
C rnd-1_family-        963 GCTCTCGACCCAAATCAATCTGAAACCTCCTCCTGCCATTCTTCTTCATA 914

  scaffold194|s     128613 TACTCCGTCAA 128623
                            v v     i 
C rnd-1_family-        913 TTCACCGTCGA 903

Matrix = 20p41g.matrix
Kimura (with divCpGMod) = 7.32
Transitions / transversions = 4.50 (9/2)
Gap_init rate = 0.04 (4 / 110), avg. gap size = 1.00 (4 / 4)


4308 9.24 0.00 0.00 scaffold194|size224001 129370 129932 (94103) C rnd-1_family-950#Unknown (548) 565 3 m_b2456s001i38 57531

  scaffold194|s     129370 TGATACACCACACCCAACTCTAAACTATCCAGCTTGCTCTTGACAGGAAG 129419
                                v  v           i                           v 
C rnd-1_family-        565 TGATAGACAACACCCAACTCCAAACTATCCAGCTTGCTCTTGACAGGATG 516

  scaffold194|s     129420 GAGAAGACACTTGTATCCTTTTATTACGTCAAGTGGATCCATAAAGTAAA 129469
                               i           v       ?  v  i  i        i       
C rnd-1_family-        515 GAGAGGACACTTGTATGCTTTTATNACTTCGAGCGGATCCATGAAGTAAA 466

  scaffold194|s     129470 CAATCTGTTTAGGCATGTTTAGTTGTGATCTAGGAGGAAGGCATTGCTTC 129519
                                        i           ?        ? v?     v      
C rnd-1_family-        465 CAATCTGTTTAGGTATGTTTAGTTGNGATCTAGGNGCNAGGCAGTGCTTC 416

  scaffold194|s     129520 CCGATCCATCTCATGTCACATGTCTTGCCATGGTAGGCACAGAGAATGCA 129569
                            v                  ?    i   ii                   
C rnd-1_family-        415 CAGATCCATCTCATGTCACANGTCTCGCCGCGGTAGGCACAGAGAATGCA 366

  scaffold194|s     129570 CTTCTCAGAACTACCGACATGATGCTGGATCCAAGACCAAAAGTTTGTCC 129619
                                     v           i          ?  v             
C rnd-1_family-        365 CTTCTCAGAAGTACCGACATGACGCTGGATCCANGAACAAAAGTTTGTCC 316

  scaffold194|s     129620 AAACAGTGACAAATGGGCAGCCATTTTGTATCTCCGGAGACCTTGCTGAC 129669
                                 i   i       i               i               
C rnd-1_family-        315 AAACAGCGACGAATGGGCGGCCATTTTGTATCTCTGGAGACCTTGCTGAC 266

  scaffold194|s     129670 AAGCCATGTGACTGGCGAAAAGCCTCTTCATTCTAAAATGCACCATCTGG 129719
                            i   i  i        iv ?            i    v  i        
C rnd-1_family-        265 AGGCCGTGCGACTGGCGGCANGCCTCTTCATTCCAAAAGGCGCCATCTGG 216

  scaffold194|s     129720 GGGTGCAACATACTCGTTGAATGTCTCTTCCAGTGGCATGAAGGTTTTTC 129769
                                    i              ?  i    v  vi            i
C rnd-1_family-        215 GGGTGCAACGTACTCGTTGAATGTNTCCTCCACTGCTATGAAGGTTTTTT 166

  scaffold194|s     129770 GTTGCCAATCTGCCGGGTTTTGCCTGAAGAGTTGGCCAGAGAGCTGGATG 129819
                           v    ii    v i    i                               
C rnd-1_family-        165 TTTGCTGATCTTCTGGGTCTTGCCTGAAGAGTTGGCCAGAGAGCTGGATG 116

  scaffold194|s     129820 ATTCCACAGTACTCTCCGCCTGTCTCAAGATCTAGAGACAGGAAAACAAT 129869
                                                     i  i                   i
C rnd-1_family-        115 ATTCCACAGTACTCTCCGCCTGTCTCGAGGTCTAGAGACAGGAAAACAAC 66

  scaffold194|s     129870 CTTGTTGTTGGCTAAGTCAAAGTGGGTGATGGATTTCCCACGTGGAGGCT 129919
                                    v                i                       
C rnd-1_family-         65 CTTGTTGTTTGCTAAGTCAAAGTGGGCGATGGATTTCCCACGTGGAGGCT 16

  scaffold194|s     129920 TTGTTTTGTCATT 129932
                            i    iv     
C rnd-1_family-         15 TCGTTTCTTCATT 3

Matrix = 20p41g.matrix
Kimura (with divCpGMod) = 7.12
Transitions / transversions = 1.89 (34/18)
Gap_init rate = 0.00 (0 / 562), avg. gap size = 0.0 (0 / 0)


2906 15.99 0.64 0.21 scaffold194|size224001 129932 130401 (93634) C genome_11_5837#DNA (926) 472 1 m_b2456s001i39 57529

  scaffold194|s     129932 TGCCGGTGATGGCGGCAATTTGGGTAGAATCGGTGGCTTCTACGACATAC 129981
                             i i        i  v               iiv        i    ii
C genome_11_583        472 TGTCAGTGATGGCAGCCATTTGGGTAGAATCGACTGCTTCTACAACATGT 423

  scaffold194|s     129982 AGAAGGCCAAAAGCAGGGGGTGCAAGCTCGATATCGGAGGGCTGAACATC 130031
                           i                               i  i              
C genome_11_583        422 GGAAGGCCAAAAGCAGGGGGTGCAAGCTCGATGTCAGAGGGCTGAACATC 373

  scaffold194|s     130032 GTGCAGTCAAGGGCTTGAGGGCTCCTGATGCACCTCCTCTTCAAGTTTGC 130081
                               i   i      v          v  i                 i  
C genome_11_583        372 GTGCGGTCGAGGGCTGGAGGGCTCCTCATACACCTCCTCTTCAAGTTCGC 323

  scaffold194|s     130082 TGCTGGCGATGGAGGCAAAGTCATCACGGTCTTCATCCAATACGCCGTCA 130131
                               v         v    i     i i   i  i        i  i  i
C genome_11_583        322 TGCTTGCGATGGAGCCAAAATCATCGCAGTCCTCGTCCAATACACCATCG 273

  scaffold194|s     130132 TTGTCAGATGGTGCATTTCTGGCATTTTCAGAACCAGAATTCGATATCTC 130181
                            ii               iv    v v     v v          vi  v
C genome_11_583        272 TCATCAGATGGTGCATTTTGGGCAGTGTCAGATCGAGAATTCGATTCCTG 223

  scaffold194|s     130182 AGTGACATCATGAAGATAGAACATTGCGACGATTGTTTAGTGATGTGTGG 130231
                           v        i              i       v   i v        i  
C genome_11_583        222 CGTGACATCGTGAAGATAGAACATCGCGACGAATGTCTCGTGATGTGCGG 173

  scaffold194|s     130232 TTTGCATGGGAGCTTGAAGGGGTTGTGAGCAGCACTTCTGAGGAGTTTAT 130281
                               vv                     iiv  ii  iv  v        v
C genome_11_583        172 TTTGGCTGGGAGCTTGAAGGGGTTGTGGAGAGTGCTCGTGCGGAGTTTAG 123

  scaffold194|s     130282 TTCCAGAGAGTCATGTGAAAGTGGGGTATTGGCACTCTTGCAATCATGTC 130331
                            i  v vv                     i        i   ii      
C genome_11_583        122 TCCCCGTTAGTCATGTGAAAGTGGGGTATCGGCACTCTCGCAGCCATGTC 73

  scaffold194|s     130332 ATTGGAGGTGGGATGGACAAGAGATGTGAGTTTTTTTGCCAAAAA---AT 130378
                             i     i         i            -    i        ---  
C genome_11_583         72 ATCGGAGGCGGGATGGACGAGAGATGTGAGT-TTTTCGCCAAAAAAATAT 24

  scaffold194|s     130379 GTGCTGGCTGCCTGCGTAAGAGT 130401
                               iiv      i      i  
C genome_11_583         23 GTGCCACCTGCCTACGTAAGGGT 1

Matrix = 20p41g.matrix
Kimura (with divCpGMod) = 14.28
Transitions / transversions = 1.88 (49/26)
Gap_init rate = 0.00 (2 / 469), avg. gap size = 2.00 (4 / 2)


1200 12.99 4.94 4.94 scaffold194|size224001 130408 130650 (93385) C genome_11_43780-9]3#Unspecified (161) 848 606 m_b2456s001i40 57528

  scaffold194|s     130408 GGAAAAAATATTGTTAG---GTGATAATGAAACAGCCTAATCTAGAAATA 130454
                                       v  i ---                     v   i   v
C genome_11_437        848 GGAAAAAATATTTTTGGTTGGTGATAATGAAACAGCCTAATGTAGGAATC 799

  scaffold194|s     130455 ACACATTACGTAGTATGTTGTATTATTGAAAATG---ATGTAAGTAGGCA 130501
                                 v        i        ---- i i  --- i           
C genome_11_437        798 ACACATAACGTAGTACGTTGTATT----AGAGTGTACACGTAAGTAGGCA 753

  scaffold194|s     130502 TTTGAAAATATATAGTCCGTTGAAAAAATGACAAAATAGAGGTAGTATAA 130551
                                     v           -                           
C genome_11_437        752 TTTGAAAATAAATAGTCCGTTG-AAAAATGACAAAATAGAGGTAGTATAA 704

  scaffold194|s     130552 AAATTCAACGACCACTTTAATAA-----ATAATTCAATTTTCGAGACTGA 130596
                                v       i   v  i  ----- vii vi v  i   -------
C genome_11_437        703 AAATTGAACGACCGCTTGAACAATATGTAGGGTGTATTTCTCG------- 661

  scaffold194|s     130597 AAAATAGCCTTGTTTTTTGCTGGTAGTCTTATTTTT-GCAGAAGGCTTAT 130645
                                  i   i   i i  i i             - v v         
C genome_11_437        660 AAAATAGTCTTATTTCTCGCCGATAGTCTTATTTTTCGAATAAGGCTTAT 611

  scaffold194|s     130646 TTCTC 130650
                                
C genome_11_437        610 TTCTC 606

Matrix = 20p41g.matrix
Kimura (with divCpGMod) = 11.99
Transitions / transversions = 1.50 (18/12)
Gap_init rate = 0.07 (16 / 242), avg. gap size = 1.50 (24 / 16)


802 26.90 1.84 2.97 scaffold194|size224001 130550 130821 (93214) genome_7_4419#DNA 127 395 (120) m_b2456s001i41 57532

  scaffold194|s     130550 AAAAATTCAACGACCA-CTTTAATAAATAATTCAATTTTCGAGACTGAAA 130598
                                 --- v   i -  iii v i    vv v    i   iv  viiv
  genome_7_4419        127 AAAAAT---AAGACTATCTCCGAGAGATAAGACTATTTCCGAATCTCGGT 173

  scaffold194|s     130599 AATAGCCTTGTTTTTTGCTGGTAGTCTTATTTTT-GCAGAAGGCTTATTT 130647
                                i   i   i i vi i             - v i           
  genome_7_4419        174 AATAGTCTTATTTCTCGGCGATAGTCTTATTTTTCGGAAAAGGCTTATTT 223

  scaffold194|s     130648 CTCAAAAATATGA--CTTTTGTGTACTGAGGAATAGTATTTGTTTGCGTA 130695
                           i  ii     v  -- v i v  i i--          iv i  ii    
  genome_7_4419        224 TTCGGAAATAAGAGGCATCTCTGCAT--AGGAATAGTACATATTCACGTA 271

  scaffold194|s     130696 GGCCTTGGTTACAGTCCTATTTCTTGTGGATGGTCTTATTT-TTGCAGAA 130744
                            vi  i  v  i  v i       i vvi  i         - i v    
  genome_7_4419        272 GCTCTCGGATATAGGCTTATTTCTCGGCAATAGTCTTATTTGTCGGAGAA 321

  scaffold194|s     130745 GGCTTATTTCTCGAAAATGCTTTTATTTATAAGACTATTTTTGAGAAAAC 130794
                                        i    iv i          vi      ii      --
  genome_7_4419        322 GGCTTATTTCTCGGAAATAGTCTTATTTATAATGCTATTTCCGAGAAA-- 369

  scaffold194|s     130795 AAAACTATTTTTGAGAAAATAAGACTA 130821
                           v  i iv iiii  v-           
  genome_7_4419        370 TAAGCCTTCCCCGAT-AAATAAGACTA 395

Matrix = 20p41g.matrix
Kimura (with divCpGMod) = 28.69
Transitions / transversions = 1.84 (46/25)
Gap_init rate = 0.04 (12 / 271), avg. gap size = 1.08 (13 / 12)

483 20.94 1.67 15.09 scaffold194|size224001 130706 130885 (93150) genome_12_752#DNA 264 422 (446) m_b2456s001i43 57532

  scaffold194|s     130706 ACAGTCCTATTTCTTGTGGATGGTCTTATTT-TTGCAGAAGGCTTATTTC 130754
                            i    i         ivv vi -       -        i  i      
  genome_12_752        264 ATAGTCTTATTTCTTGCTTAAAG-CTTATTTCTTGCAGAAAGCCTATTTC 312

  scaffold194|s     130755 TCGAAAATGCTTTTATTTATAAGACTATTTTTGAGAAAACAAAACTATTT 130804
                              v i -------------   v      i v-     i iv     --
  genome_12_752        313 TCGCAGA-------------AAGCCTATTTCTC-GAAAATAGCACTAT-- 346

  scaffold194|s     130805 TTGAGAAAATAAGACTACTTTCTAGAAATAAACCTT--ACAAAAAATGAG 130852
                           ------    i      iivv v        i    --i i      i  
  genome_12_752        347 ------AAATGAGACTATCGGCGAGAAATAAGCCTTCTGCGAAAAATAAG 390

  scaffold194|s     130853 ATTATTGTCGAGAAATAAGCCTATTCTGTGAAA 130885
                            i    v    i v             -i    
  genome_12_752        391 ACTATTTTCGAAACATAAGCCTATTCT-CGAAA 422

Matrix = 20p41g.matrix
Kimura (with divCpGMod) = 21.92
Transitions / transversions = 1.67 (20/12)
Gap_init rate = 0.15 (26 / 179), avg. gap size = 1.04 (27 / 26)


969 25.63 2.46 2.46 scaffold194|size224001 130583 130866 (93169) C genome_12_752#DNA (330) 538 255 m_b2456s001i42 57533

  scaffold194|s     130583 ATTTTCGAGACTGAAAAATAGCCTTGTTTTTTGCTGGTAGTCTTATTTTT 130632
                                 i  vi vi       i   i   i i  i i             
C genome_12_752        538 ATTTTCAAGTTTCGAAAATAGTCTTATTTCTCGCCGATAGTCTTATTTTT 489

  scaffold194|s     130633 -GCAGAAGGCTTATTTCTCAAAAATATGACTTTTGTGTACTGAGGAATAG 130681
                           -             i i ii      v   vi    vi  vvi       
C genome_12_752        488 TGCAGAAGGCTTATCTTTTGAAAATAAGACGCTTGTTCACGTGGGAATAG 439

  scaffold194|s     130682 TATTTGTTTGCGTAGGCCTTGGTTACAGTCCTATTTCTTGTGGATGGTCT 130731
                             i iii ii    i ii i ivv i  v i   v i i vii  i    
C genome_12_752        438 TACTCACTCACGTAAGTTTCGAGAATAGGCTTATGTTTCGAAAATAGTCT 389

  scaffold194|s     130732 TATTTTT-GCAGAAGGCTTATTTCTCGAAAATGCTTTTATTTATAAGACT 130780
                                  -                   vvi  iv i i       ivi  
C genome_12_752        388 TATTTTTCGCAGAAGGCTTATTTCTCGCCGATAGTCTCATTTATAGTGCT 339

  scaffold194|s     130781 ATTTTTGAGAAAACAAAACTATTTTTGAGAAAATAAGACTACTTTCT--- 130827
                                i      --v ii  v i vi   -     i ----      ---
C genome_12_752        338 ATTTTCGAGAAA--TAGGCTTTCTGCGAG-AAATAGG----CTTTCTGCA 296

  scaffold194|s     130828 AGAAATAAACCTTA--CAAAAAATGAGATTATTGTCGAGAA 130866
                                   i i   --   i    i   i    v       
C genome_12_752        295 AGAAATAAGCTTTAAGCAAGAAATAAGACTATTTTCGAGAA 255

Matrix = 20p41g.matrix
Kimura (with divCpGMod) = 28.49
Transitions / transversions = 2.55 (51/20)
Gap_init rate = 0.04 (11 / 283), avg. gap size = 1.27 (14 / 11)


802 26.90 1.84 2.97 scaffold194|size224001 130550 130821 (93214) genome_7_4419#DNA 127 395 (120) m_b2456s001i41 57532

  scaffold194|s     130550 AAAAATTCAACGACCA-CTTTAATAAATAATTCAATTTTCGAGACTGAAA 130598
                                 --- v   i -  iii v i    vv v    i   iv  viiv
  genome_7_4419        127 AAAAAT---AAGACTATCTCCGAGAGATAAGACTATTTCCGAATCTCGGT 173

  scaffold194|s     130599 AATAGCCTTGTTTTTTGCTGGTAGTCTTATTTTT-GCAGAAGGCTTATTT 130647
                                i   i   i i vi i             - v i           
  genome_7_4419        174 AATAGTCTTATTTCTCGGCGATAGTCTTATTTTTCGGAAAAGGCTTATTT 223

  scaffold194|s     130648 CTCAAAAATATGA--CTTTTGTGTACTGAGGAATAGTATTTGTTTGCGTA 130695
                           i  ii     v  -- v i v  i i--          iv i  ii    
  genome_7_4419        224 TTCGGAAATAAGAGGCATCTCTGCAT--AGGAATAGTACATATTCACGTA 271

  scaffold194|s     130696 GGCCTTGGTTACAGTCCTATTTCTTGTGGATGGTCTTATTT-TTGCAGAA 130744
                            vi  i  v  i  v i       i vvi  i         - i v    
  genome_7_4419        272 GCTCTCGGATATAGGCTTATTTCTCGGCAATAGTCTTATTTGTCGGAGAA 321

  scaffold194|s     130745 GGCTTATTTCTCGAAAATGCTTTTATTTATAAGACTATTTTTGAGAAAAC 130794
                                        i    iv i          vi      ii      --
  genome_7_4419        322 GGCTTATTTCTCGGAAATAGTCTTATTTATAATGCTATTTCCGAGAAA-- 369

  scaffold194|s     130795 AAAACTATTTTTGAGAAAATAAGACTA 130821
                           v  i iv iiii  v-           
  genome_7_4419        370 TAAGCCTTCCCCGAT-AAATAAGACTA 395

Matrix = 20p41g.matrix
Kimura (with divCpGMod) = 28.69
Transitions / transversions = 1.84 (46/25)
Gap_init rate = 0.04 (12 / 271), avg. gap size = 1.08 (13 / 12)

483 20.94 1.67 15.09 scaffold194|size224001 130706 130885 (93150) genome_12_752#DNA 264 422 (446) m_b2456s001i43 57532

  scaffold194|s     130706 ACAGTCCTATTTCTTGTGGATGGTCTTATTT-TTGCAGAAGGCTTATTTC 130754
                            i    i         ivv vi -       -        i  i      
  genome_12_752        264 ATAGTCTTATTTCTTGCTTAAAG-CTTATTTCTTGCAGAAAGCCTATTTC 312

  scaffold194|s     130755 TCGAAAATGCTTTTATTTATAAGACTATTTTTGAGAAAACAAAACTATTT 130804
                              v i -------------   v      i v-     i iv     --
  genome_12_752        313 TCGCAGA-------------AAGCCTATTTCTC-GAAAATAGCACTAT-- 346

  scaffold194|s     130805 TTGAGAAAATAAGACTACTTTCTAGAAATAAACCTT--ACAAAAAATGAG 130852
                           ------    i      iivv v        i    --i i      i  
  genome_12_752        347 ------AAATGAGACTATCGGCGAGAAATAAGCCTTCTGCGAAAAATAAG 390

  scaffold194|s     130853 ATTATTGTCGAGAAATAAGCCTATTCTGTGAAA 130885
                            i    v    i v             -i    
  genome_12_752        391 ACTATTTTCGAAACATAAGCCTATTCT-CGAAA 422

Matrix = 20p41g.matrix
Kimura (with divCpGMod) = 21.92
Transitions / transversions = 1.67 (20/12)
Gap_init rate = 0.15 (26 / 179), avg. gap size = 1.04 (27 / 26)


669 13.16 7.46 3.60 scaffold194|size224001 130892 131025 (93010) C rnd-5_family-5932#Unknown (180) 139 1 m_b2456s001i44 57534

  scaffold194|s     130892 GTTGTCGGCACACTCCAGCCCCAACAATACAGACCAGGAAATAGGTAACA 130941
                             i i i                     i ii     v---  --i  i 
C rnd-5_family-        139 GTCGCCAGCACACTCCAGCCCCAACAATGCGAACCAGT---TA--CAATA 95

  scaffold194|s     130942 TTATTAC--TCCTAACCGTGACGTCTTTCATGCCAGGTGAAT-------A 130982
                                  --     v  i    i         i  v    v ------- 
C rnd-5_family-         94 TTATTACACTCCTACCCATGACATCTTTCATGTCATGTGATTCGCTCGCA 45

  scaffold194|s     130983 TAATGG-CCCACATGATGTCATGCCCACCAATTTCCCTCAACCT 131025
                                i-              i                      
C rnd-5_family-         44 TAATGATCCCACATGATGTCACGCCCACCAATTTCCCTCAACCT 1

Matrix = 20p41g.matrix
Kimura (with divCpGMod) = 12.18
Transitions / transversions = 3.25 (13/4)
Gap_init rate = 0.06 (8 / 133), avg. gap size = 1.88 (15 / 8)


319 11.88 20.00 0.99 scaffold194|size224001 131034 131118 (92917) C genome_7_4419#DNA (414) 101 1 m_b2456s001i45 57527

  scaffold194|s     131034 GTACATACTTTCTA-----ATGTAGTGAGA---TATTATTTG--ACCAAT 131073
                              ii         -----       i   ---         --      
C genome_7_4419        101 GTATGTACTTTCTAATGATATGTAGTAAGATACTATTATTTGATACCAAT 52

  scaffold194|s     131074 CAC--ATTACTCA-----TTAAATCTCATAGTAGCATGCTTTCCTTGACC 131116
                              --v       -----  v             v - v  i   ii   
C genome_7_4419         51 CACTTTTTACTCACAATTTTTAATCTCATAGTAGGA-GGTTCCCTCAACC 3

  scaffold194|s     131117 TC 131118
                             
C genome_7_4419          2 TC 1

Matrix = 20p41g.matrix
Kimura (with divCpGMod) = 13.07
Transitions / transversions = 1.50 (6/4)
Gap_init rate = 0.07 (6 / 84), avg. gap size = 3.00 (18 / 6)


970 23.43 0.42 0.00 scaffold194|size224001 131122 131360 (92675) C rnd-1_family-632#Unknown (746) 245 6 m_b2456s001i46 57526

  scaffold194|s     131122 TCATAGTTCTGGATGTGATTGAGACTTTATGGGTGGCTCCTTTGGATGTG 131171
                             i  ii     vv    ?v  iiv  i  v     i  vv?    vv v
C rnd-1_family-        245 TCGTAACTCTGGCGGTGANGGAAGGTTCATCGGTGGTTCAGNTGGAACTC 196

  scaffold194|s     131172 GCAAGTCATCAGCCAGTGGGATCACAGTTTGAATCAAATGTTTAAATAGT 131221
                             i v  v iv   i?   ?  ?  i?   v?        ? iv      
C rnd-1_family-        195 GCGATTCTTTTGCCGNTGGNATNACGNTTTCNATCAAATGNTCCAATAGT 146

  scaffold194|s     131222 -GTTTTGTGGAAAATGCTACCCCAGTTATGGGCCATTGGTGACATGCATC 131270
                           -vi    v   i?    ?      v  v i i    v i   iii v   
C rnd-1_family-        145 TCCTTTGAGGAGNATGCNACCCCATTTTTAGACCATGGATGATGCGGATC 96

  scaffold194|s     131271 CTCCCATACAAGATCCAAATAACGAATCAAAATTTGTTGCTTGATAGCAT 131320
                           i     ?v     i      ?      ivi        vi  ? i?    
C rnd-1_family-         95 TTCCCANCCAAGACCCAAATNACGAATTCGAATTTGTTCTTTNACNGCAT 46

  scaffold194|s     131321 TCAATCAAACAGTCTTACTTTTCAGCTGCCTGTACACTGA 131360
                              i  v?i v    i                  i     
C rnd-1_family-         45 TCAGTCTNGCCGTCTCACTTTTCAGCTGCCTGTATACTGA 6

Matrix = 20p41g.matrix
Kimura (with divCpGMod) = 27.06
Transitions / transversions = 1.15 (30/26)
Gap_init rate = 0.00 (1 / 238), avg. gap size = 1.00 (1 / 1)


772 25.83 5.88 4.35 scaffold194|size224001 131517 131856 (92179) rnd-1_family-74#Unknown 283 627 (1328) m_b2456s001i47 57535

  scaffold194|s     131517 ATGCATTTTCTTGTACTAGCTGCTCCACATCTAACATTCTCAATGATTGA 131566
                               v i    vv  -       v i ii v  i  v    v -  v   
  rnd-1_family-        283 ATGCTTCTTCTATTA-TAGCTGCACTATGTGTAGCAGTCTCCA-GAGTGA 330

  scaffold194|s     131567 TTGTTGGAAATCCATTGGTACAGAATGAAG-CATCCAGAGGAAC--ACTC 131613
                                iv iv  vi      v        i-v     i    i --    
  rnd-1_family-        331 TTGTTACAGTTCAGTTGGTAAAGAATGAAAAGATCCAAAGGAGCGCACTC 380

  scaffold194|s     131614 CTA-TCTCCCATTCTTTGATGATCTTCCAGTA-CCAAACTATTGCGACCT 131661
                            v - i v    -v  i      i  v  v  -  ivivi  i v     
  rnd-1_family-        381 CAAGTTTGCCAT-ATTCGATGATTTTACATTAACCGTGGCATCGAGACCT 429

  scaffold194|s     131662 TGTCCAAAATCATTATTTGCTCTTGTTTGACCTTCCCCT--------TCT 131703
                               i  vi    i      vv -        v  i  i-------- vi
  rnd-1_family-        430 TGTCTAACGTCATCATTTGCAAT-GTTTGACCGTCTCCCGGGCACAATAC 478

  scaffold194|s     131704 --GCA-CTATCCAATCTTATTGTACCACTTGATAGAGTGAATTGAAGAAG 131750
                           --   - v  v    iv    i     v iivi --------        
  rnd-1_family-        479 AAGCAGCAATACAATTGTATTATACCAATCACCA--------TGAAGAAG 520

  scaffold194|s     131751 CATAATTTGATTCAGAAATACTGTTACTTGCCTCTTTATGGAGGCATGCA 131800
                            i i v  i   v  v          i        i       i     v
  rnd-1_family-        521 CGTGAATTAATTAAGCAATACTGTTATTTGCCTCTCTATGGAGACATGCC 570

  scaffold194|s     131801 ATCCTATTTTTGGTGCCAACTATTGCAGC---ACTATACTTTCCCC-CAT 131846
                                  i  iii     ---   vv   --- v ii   iv i  -v  
  rnd-1_family-        571 ATCCTATCTTCAATGCCA---ATTCAAGCTCAAGTGCACTCGCTCCAAAT 617

  scaffold194|s     131847 ACTTGAAAGA 131856
                               v     
  rnd-1_family-        618 ACTTTAAAGA 627

Matrix = 20p41g.matrix
Kimura (with divCpGMod) = 28.96
Transitions / transversions = 1.05 (43/41)
Gap_init rate = 0.07 (24 / 339), avg. gap size = 1.46 (35 / 24)


1698 22.22 0.00 0.00 scaffold194|size224001 131851 132210 (91825) C rnd-1_family-813#Unknown (0) 856 497 m_b2456s001i48 57536

  scaffold194|s     131851 GAAAGATAAGCAGATGTTGCTTTGGAAGTATTGCAAAACTCCAAAAGGAA 131900
                                   ?        ?        i  i iv i   i  v v   i  
C rnd-1_family-        856 GAAAGATANGCAGATGTNGCTTTGGAGGTGTCTCGAAATTCAATAAGAAA 807

  scaffold194|s     131901 TGTTGATGCAGCATCCTTGGCCAGCAAGAAAACAAATAGATTTGCGTGAT 131950
                              i             i   i   vi ? vi   v  vi    iv   i
C rnd-1_family-        806 TGTCGATGCAGCATCCTCGGCTAGCCGGNACGCAACTACGTTTGTCTGAC 757

  scaffold194|s     131951 GAATATCAGCTCTCGTTGGATAGAACACTGCAGCCTGTAGTTCAACATAT 132000
                                        v  v          ? v ?  vi ?    ? v i  ?
C rnd-1_family-        756 GAATATCAGCTCTGGTGGGATAGAACANTTCNGCACGNAGTTNATCGTAN 707

  scaffold194|s     132001 GGCAACACTCCGCTATCTCCTGAATTCATTCCACCAACAGTCCGGATTTC 132050
                                v   iii ii  vi ?     ?i    i  i   v ii  v   v
C rnd-1_family-        706 GGCAAAACTTTACCGTCGTCNGAATTNGTTCCGCCGACACTTTGGCTTTG 657

  scaffold194|s     132051 CTTCTCTGTGAACATGAAGTGGAGATATGTGGTAGATGGATCCGCTTTAT 132100
                                 v           v vi  i   ?i? i i        i i    
C rnd-1_family-        656 CTTCTCAGTGAACATGAACTCAAGGTATNCNGCAAATGGATCCACCTTAT 607

  scaffold194|s     132101 CTGCTATTTCCGTGATCATATTCATCATAAAATCTTCATCCAATAATAGA 132150
                            ?       v  vi v   i i      i  i           ?  v  v
C rnd-1_family-        606 CNGCTATTTGCGAAAACATGTCCATCATGAAGTCTTCATCCAANAAAAGC 557

  scaffold194|s     132151 TCACCTTTCTTTTATATTGCATCAAAACGATCCTCCATAATACCTAACAA 132200
                             i  v      v    iv ?     v           iiiii ?  iiv
C rnd-1_family-        556 TCGCCATTCTTTGATATCTCNTCAAACCGATCCTCCATGGCGTCNAATGC 507

  scaffold194|s     132201 TATCCCCATA 132210
                            v ?      
C rnd-1_family-        506 TTTNCCCATA 497

Matrix = 20p41g.matrix
Kimura (with divCpGMod) = 22.89
Transitions / transversions = 1.50 (48/32)
Gap_init rate = 0.00 (0 / 359), avg. gap size = 0.0 (0 / 0)

1691 18.04 1.60 2.15 scaffold194|size224001 132208 132581 (91454) C rnd-1_family-813#Unknown (437) 419 48 m_b2456s001i49 57536

  scaffold194|s     132208 ATAGAGGATTGTCAAAACATGAAGTAGGGCAACCATTTCTGTGGAACACG 132257
                             ii  ?  ? ?  i?  ?i    i  ?  ?        v  v  ? i i
C rnd-1_family-        419 ATGAAGNATNGNCAGNACNCGAAGCAGNGCNACCATTTCGGTTGANCGCA 370

  scaffold194|s     132258 ATACAGAGAACAGTTTG--TGTAATACGCTCTCACTCTCAATACCAATAG 132305
                            i   iv   i     v--  ?  ? i ?iv     ?i i i     ii 
C rnd-1_family-        369 ACACAATGAATAGTTTTCTTGNAANATGNCGTCACTNCCGACACCAACGG 320

  scaffold194|s     132306 ATAGTTGCCCATGGAGGAATTGTAGATAGTATAGAGTATAGAAGGTTCAT 132355
                            v   i   v   v        v  i      i ?-------        
C rnd-1_family-        319 AAAGTCGCCAATGCAGGAATTGAAGGTAGTATGGN-------AGGTTCAT 277

  scaffold194|s     132356 TGGTACTGCTTGTGTACCCTCTACCCCAAGGTCTTGTCTAGAACCCACAC 132405
                           iii      ?v ? i         v  ?        i  ?     vv   
C rnd-1_family-        276 CAATACTGCNGGNGCACCCTCTACACCNAGGTCTTGCCTNGAACCACCAC 227

  scaffold194|s     132406 ACACACAAAGAAGTGGATACAGATATA---AATTAGATGGTATACTCTTG 132452
                            ii ? i?iv? v    ?       - --- vi i       ?    vii
C rnd-1_family-        226 ATGCNCGNGTNACTGGANACAGATA-ACGCACCTGGATGGTANACTCGCA 178

  scaffold194|s     132453 GCCACTGTTCAAACATTTCACTGTGACCCTTTGAATAGTTTGCAGTTAGA 132502
                           ?   ?  i  i     ?v   i   ?     i i           ??  ?
C rnd-1_family-        177 NCCANTGCTCGAACATNGCACCGTGNCCCTTCGGATAGTTTGCAGNNAGN 128

  scaffold194|s     132503 CGAGACTCTTTCTCAATGCATCTGAGCAAGTCATCTATCTCTGATGACAT 132552
                            vii    i  ?           v  ? ? ?    v   ?   v?     
C rnd-1_family-        127 CCGAACTCCTTNTCAATGCATCTCAGNANGNCATCAATCNCTGTNGACAT 78

  scaffold194|s     132553 GTGG-AGATTAAAGGAATCTTGGCAAGGTC 132581
                            i ?-     i    v              
C rnd-1_family-         77 GCGNAAGATTGAAGGCATCTTGGCAAGGTC 48

Matrix = 20p41g.matrix
Kimura (with divCpGMod) = 19.10
Transitions / transversions = 1.87 (43/23)
Gap_init rate = 0.03 (11 / 373), avg. gap size = 1.27 (14 / 11)


733 22.59 0.00 0.65 scaffold194|size224001 132626 132781 (91254) C rnd-5_family-1006#Unknown (24) 2848 2694 m_b2456s001i50 57537

  scaffold194|s     132626 TACCAACAGTCCTCCTAAAAAGATTTGATGCTATCTTAATTCTAACCTTT 132675
                            i      i  vi i vi  iiv       i v    v    i v  v  
C rnd-5_family-       2848 TGCCAACAATCGCCTTCGAAGATTTTGATGTTTTCTTCATTCCATCCGTT 2799

  scaffold194|s     132676 TTCAATGGCTTCTTGCCTGATTTGTTCAATGAGTACCTGTTGAAACTTAG 132725
                                 v   vi      i  i             v i  i        v
C rnd-5_family-       2798 TTCAATTGCTATTTGCCTAATCTGTTCAATGAGTAACCGTCGAAACTTAC 2749

  scaffold194|s     132726 GTGCAGTATTGCAAGAACCAACCATGACCATAGCATTGCCTGTAACGTTA 132775
                                        i vii i            v v       i  -   v
C rnd-5_family-       2748 GTGCAGTATTGCAGGTGTCGACCATGACCATACCCTTGCCTGCAA-GTTT 2700

  scaffold194|s     132776 TGATAA 132781
                             v   
C rnd-5_family-       2699 TGCTAA 2694

Matrix = 20p41g.matrix
Kimura (with divCpGMod) = 23.75
Transitions / transversions = 1.19 (19/16)
Gap_init rate = 0.01 (1 / 155), avg. gap size = 1.00 (1 / 1)


5886 24.54 1.38 1.38 scaffold194|size224001 132798 134322 (89713) C rnd-5_family-1006#Unknown (702) 2170 646 m_b2456s001i51 57537

  scaffold194|s     132798 TCAGTTAGCTCCTGAGTGAACACAAGAATGAACAAAACATAATCCAGTTA 132847
                             v i   i i     v     v   v     ii      i- vv  vv 
C rnd-5_family-       2170 TCTGCTAGTTTCTGAGAGAACAAAAGCATGAATGAAACATG-TAAAGAGA 2122

  scaffold194|s     132848 AATGTCAAATGCACATAAAC-ATGATAGTATGTACTCACATGCATCTCTT 132896
                                vv      iv  vii-    i  i i           i       
C rnd-5_family-       2121 AATGTACAATGCATTTATGTTATGACAGCACGTACTCACATGTATCTCTT 2072

  scaffold194|s     132897 CCTCTGCTTTGTTCAATTGTTCCTCATATTCATCTACTGTCTTGTCATGT 132946
                             v      i                     v vi       vv  v  v
C rnd-5_family-       2071 CCACTGCTTCGTTCAATTGTTCCTCATATTCTTGCACTGTCTGTTCTTGA 2022

  scaffold194|s     132947 CTGAATTGCATTAGCTCAGGGGTATCCTTTCAAACTTGAATGTCCCTTTT 132996
                           v       i v       iv i   iv  v   v   vi           
C rnd-5_family-       2021 GTGAATTGTAATAGCTCAATGATATTGTTACAATCTTCGATGTCCCTTTT 1972

  scaffold194|s     132997 CAATGTGGTGACTGAAAC-TGCTCATCACTTACTTCAAATGAAAGCAGAC 133045
                                        i i  -        v         vvv     v i i
C rnd-5_family-       1971 CAATGTGGTGACTAAGACCTGCTCATCTCTTACTTCATCAGAAAGGAAAT 1922

  scaffold194|s     133046 GAACCTCTTGTT-GTTTGAATGAACTTCATCCCCCTGAAGCTTTATAGCT 133094
                           v        v  -v  ii   v  v       vv- i        --   
C rnd-5_family-       1921 CAACCTCTTCTTTCTTCAAATTAAGTTCATCCGA-TAAAGCTTTA--GCT 1875

  scaffold194|s     133095 CGCCCCCAAAATTTTGACCTGTCTCTGTCTGTAATCAATACCATATATCT 133144
                              i   v   i     i      ivv        iviv   v v iv v
C rnd-5_family-       1874 CGCTCCCTAAACTTTGATCTGTCTTGCTCTGTAATTCGGACCTTTTGGCG 1825

  scaffold194|s     133145 TGCATCAATGACTTCATCAATCAACTCGTTGAACATTTGTTGCATTCCAC 133194
                                 v  v i        vi                       v  i 
C rnd-5_family-       1824 TGCATCCATTATTTCATCAAGTAACTCGTTGAACATTTGTTGCATGCCGC 1775

  scaffold194|s     133195 TTAATTCATTCACAAACTTTTGAATTCATGCATTCTTCAACTGAGTTCCT 133244
                                  v i  ii      i      i      i   i v   v  v  
C rnd-5_family-       1774 TTAATTCTTCCATGAACTTTCGAATTCGTGCATTTTTCGAATGACTTGCT 1725

  scaffold194|s     133245 TCAGAATGAGACTTCTGTTGGTGCATTA-TTTCTCGTGATGTTTCTGTTT 133293
                             i                 v  vi i -      vivi    vvvv   
C rnd-5_family-       1724 TCGGAATGAGACTTCTGTTGTTGAGTCAGTTTCTCCCTGTGTTGGATTTT 1675

  scaffold194|s     133294 CACAGCATCAATGGAAAGGTTGTTCTCATGAATAATCTTTTGTTGTCCTT 133343
                             i v   i    ii   v    vv  v              i  v v i
C rnd-5_family-       1674 CATATCATTAATGAGAAGCTTGTGGTCTTGAATAATCTTTTGCTGGCGTC 1625

  scaffold194|s     133344 GGTGTGTTTCCTTGTTATTCAATTTGAGCTTTGAAACAATTACATTTGCC 133393
                            i          i vi  i       vi    i  i  v  i       i
C rnd-5_family-       1624 GATGTGTTTCCTCGGCATCCAATTTGTACTTTAAAGCATTTGCATTTGCT 1575

  scaffold194|s     133394 TTCTGAGTTGGGAATTGTACAAAAGATATATATTGGGAAATGATTGCAAA 133443
                                ii v      v  i   v     i  i   i  v ii   vi   
C rnd-5_family-       1574 TTCTGGATAGGGAATAGTGCAACAGATACATGTTGAGACACAATTTTAAA 1525

  scaffold194|s     133444 GCA-ATAGTCAAATTCATTTGT----TGACATCAGAGGTACTATACCCAA 133488
                           -  -  v   i - v    v  ----   ivv   v      i    ii 
C rnd-5_family-       1524 -CATATTGTCGA-TGCATTAGTCAATTGATTACAGTGGTACTGTACCTGA 1477

  scaffold194|s     133489 AGCTCTTTCTGCATCTCACAGAGTGCATGAGTATGCTCTCTTTCAATAGC 133538
                                        vi   v i v       v        i      vv  
C rnd-5_family-       1476 AGCTCTTTCTGCAGTTCAGAAACTGCATGATTATGCTCTTTTTCAAGTGC 1427

  scaffold194|s     133539 ATTA---TTTTTACTATGATTACTGTTAATAACTGCAATCTCTTGAGCAT 133585
                            v  ---      v        i v v   v i  i       i      
C rnd-5_family-       1426 AGTAAGTTTTTTAATATGATTATTCTGAATCATTGTAATCTCTCGAGCAT 1377

  scaffold194|s     133586 GACATTTGTCATTCAAAATCAATTGTAGACAGTGTTCTCCTGCTAGCTTC 133635
                              v             v i     iv i v       i ivii      
C rnd-5_family-       1376 GACTTTTGTCATTCAAACTTAATTGCCGGCTGTGTTCTTCCCTCAGCTTC 1327

  scaffold194|s     133636 AAGACACTTGCTGCAAGATCTTCCTTGAGCCTTGACTCCATTGCATCCTC 133685
                               --- i---------        iv  i i         i   i   
C rnd-5_family-       1326 AAGA---TC---------TCTTCCTTATGCTTCGACTCCATTACATTCTC 1289

  scaffold194|s     133686 T---TTTTTG-TTTTTGCCCA--CAAATCAAGAAGATAACTAATAAGTCA 133729
                            ---     i-        i --v i  v         viiv        
C rnd-5_family-       1288 TCTCTTTTTACTTTTTGCCTAATGAGATGAAGAAGATATTCTATAAGTCA 1239

  scaffold194|s     133730 TGATGTAGGCACCAGTAAAGAAACAATGAGACAAGACTTCTTCCATTCTC 133779
                           vi  i   iv v   i   v       ---      vvvv  v v    v
C rnd-5_family-       1238 AAATATAGAGAGCAGCAAACAAACAAT---ACAAGAAGAATTACCTTCTG 1192

  scaffold194|s     133780 C-TTTCAAGGTTGCATTTATGAGAATTGTTGTTCTGTGACAACTTGTCTT 133828
                            -        vii     i      v     ivi v         v    
C rnd-5_family-       1191 CATTTCAAGGACACATTTGTGAGAAGTGTTGCATTTTGACAACTTTTCTT 1142

  scaffold194|s     133829 CATTTTGTCTCTCTAAAGGGTTGATTGCTGCTACGCCCCTCTCCTGTGTT 133878
                             iv   ii i  i  ivi  i  v iv    ii  i i i i   ivi 
C rnd-5_family-       1141 CACATTGCTTTTCCAAGCAGTCGAGTAGTGCTGTGCTCTTTTTCTGCTCT 1092

  scaffold194|s     133879 TTTGAAAAGTTGGACCAAGCTACTTCAAGGGATGATTTCAAGCATGCCTC 133928
                               v      i   ii i vvi     v     v        v  i   
C rnd-5_family-       1091 TTTGTAAAGTTAGACTGAACATTTTCAATGGATGCTTTCAAGCTTGTCTC 1042

  scaffold194|s     133929 AGCCTTCCTCTTTTTGGAATTTGCTTCTTGAACAGAAGCTCTTGCACCTT 133978
                           iii         i  vvv   ii i   i          i       ii 
C rnd-5_family-       1041 GATCTTCCTCTTCTTTTTATTCACCTCTCGAACAGAAGCCCTTGCACTCT 992

  scaffold194|s     133979 GAAGACAGCCAGAGACACTTTTATACTTCTTCCCAAGGACATCTGCCTTC 134028
                            v    viv      ivi    i v     ii  i    i          
C rnd-5_family-        991 GCAGACTAACAGAGATCTTTTTGTTCTTCTCTCCGAGGATATCTGCCTTC 942

  scaffold194|s     134029 TCCGGTGCAGCTTCCTTTTCTGCCTGCAAGTCTTT-ATAACACTTGCCTG 134077
                            ii iv  v          vv ii     iv    - vvi          
C rnd-5_family-        941 TTTGAAGCTGCTTCCTTTTGGGTTTGCAAAACTTTCAGCGCACTTGCCTG 892

  scaffold194|s     134078 CTGTCACCCTTATGATTCAAGCTCCCTCTTAGTTTTCTGTTTAGAATCAC 134127
                           i  i v v   v   i  i           v       vii   vvv   
C rnd-5_family-        891 TTGCCTCACTTTTGACTCGAGCTCCCTCTTTGTTTTCTTCCTAGTTGCAC 842

  scaffold194|s     134128 CATGGCATATCACTGGTTGATTGTCAGGTAGAGCTACACTTGTAAATCAT 134177
                            v  i      i             i   i  v     viivi i iv i
C rnd-5_family-        841 CCTGACATATCGCTGGTTGATTGTCGGGTGGATCTACAACCCCAGACAAC 792

  scaffold194|s     134178 AAAGGTGCAGCAGAACTTTCATGTCATGGAAGTAGAGCAGGATGGGTAGA 134227
                           i    i       v         vv    vi   vi i      v i iv
C rnd-5_family-        791 GAAGGCGCAGCAGTACTTTCATGAGATGGCGGTACGGTAGGATGCGCAAT 742

  scaffold194|s     134228 GATCTTCATTTGAGCTCCAGTTTTGATGTTTCTGGTAAGCTTTGGTTGGG 134277
                            i                i           i v     i       i   
C rnd-5_family-        741 GGTCTTCATTTGAGCTCCGGTTTTGATGTTCCGGGTAAACTTTGGTCGGG 692

  scaffold194|s     134278 ATCA-TCACCTTTGTATACTCCATTTTGGGTAGGTATGACTAGGAG 134322
                            v i- ii      v    v   v   vvv      i    i    
C rnd-5_family-        691 AGCGTTTGCCTTTGAATACACCAGTTTTTTTAGGTACGACTGGGAG 646

Matrix = 20p41g.matrix
Kimura (with divCpGMod) = 27.27
Transitions / transversions = 1.11 (194/175)
Gap_init rate = 0.02 (34 / 1524), avg. gap size = 1.24 (42 / 34)


927 23.13 5.86 3.94 scaffold194|size224001 134473 134796 (89239) C rnd-5_family-1006#Unknown (2527) 345 16 m_b2456s001i52 57537

  scaffold194|s     134473 TTTTACACACTTTTTGTAGTGT-ATAATTC--ATGATTTTTAGTACCAAG 134519
                               i  iiv      i -   -  v    -- i -----   i i  v 
C rnd-5_family-        345 TTTTGCATGGTTTTTGCA-TGTTATTATTCTCACG-----TAGCATCACG 302

  scaffold194|s     134520 -----CATGAAGATGCATGATCTTGGAATTCAGTGACACGTGCCTAGTTT 134564
                           ----- ii   i    i     v i    v   i i         v    
C rnd-5_family-        301 ATCTTCGCGAAAATGCGTGATCGTAGAATACAGCGGCACGTGCCTTGTTT 252

  scaffold194|s     134565 GACCGCATTCC-CTGTATTCCCAGGATTAACAAAGGACTCAATAATGTTG 134613
                            v    i v  -        i i i   v          vi   v  ivi
C rnd-5_family-        251 GCCCGCGTGCCGCTGTATTCTCGGAATTCACAAAGGACTAGATACTGCGA 202

  scaffold194|s     134614 AGATCTTCAGGAAACAAGTAGGGAAATTTTGTGG-TCA---TTCAGTGAG 134659
                               v  i           v    v  ----   -   ---  v  i  v
C rnd-5_family-        201 AGATATTTAGGAAACAAGTTGGGATAT----TGGCTCAAATTTGAGCGAT 156

  scaffold194|s     134660 GCAATTGAAAGAGAACGTAAAATATGTCAGCACAATTTCA-GATGTGTGC 134708
                            i        v  -v iiv   v  v  i vivi v v i-         
C rnd-5_family-        155 GTAATTGAAACAG-TCACCAAAAATCTCGGAGGGAGTGCGCGATGTGTGC 107

  scaffold194|s     134709 C---CCTGTCA-GGCTTCTCGTTATTTATACCCCCGCTT-TTTTAATAGA 134753
                            ---  v    -           -   -   i v i   -      vi  
C rnd-5_family-        106 CGCTCCGGTCAGGGCTTCTCGTT-TTT-TACTCACACTTATTTTAAGGGA 59

  scaffold194|s     134754 GACAACAAGGCCACTTTTCACTGTTTATGTCAAAAAGTTATGT 134796
                               i    i   i    vvi v     i  v     v     
C rnd-5_family-         58 GACAGCAAGACCATTTTTACTTCTTTATATCCAAAAGATATGT 16

Matrix = 20p41g.matrix
Kimura (with divCpGMod) = 23.30
Transitions / transversions = 1.12 (38/34)
Gap_init rate = 0.07 (23 / 323), avg. gap size = 1.39 (32 / 23)


49889 4.83 1.45 0.69 scaffold194|size224001 136299 142441 (81594) C scaffold14|size2522936_(dbseq-nr_238)_[1322522,1328710]#LTR (0) 6189 1 m_b2456s001i54 57538

  scaffold194|s     136299 TGACATAGGCCAATTATCTATCTTAACTGGTAAACCCAAAGAGGTTCCAG 136348
                                               i                             
C scaffold14|si       6189 TGACATAGGCCAATTATCTACCTTAACTGGTAAACCCAAAGAGGTTCCAG 6140

  scaffold194|s     136349 GTGGAACCTCCAATGGTCCTCTTCCCTTTGTGTAACACAAAGGAAGTACA 136398
                                                                             
C scaffold14|si       6139 GTGGAACCTCCAATGGTCCTCTTCCCTTTGTGTAACACAAAGGAAGTACA 6090

  scaffold194|s     136399 ATAGTCATAAGATATTGTTTCTGAGAAACAAGATTCAAAAGACAATTTCT 136448
                                                          v                  
C scaffold14|si       6089 ATAGTCATAAGATATTGTTTCTGAGAAACAATATTCAAAAGACAATTTCT 6040

  scaffold194|s     136449 TTCTTGAGAAACACCCATATGCATTATAAGTGTTTCTTAGCCAAAATATC 136498
                                               i    v  i           v         
C scaffold14|si       6039 TTCTTGAGAAACACCCATATACATTCTAGGTGTTTCTTAGACAAAATATC 5990

  scaffold194|s     136499 CAAGAGAGGATTTCTTTCTCAGAAACCTTCTCATGGGACAGTTCCTGTTG 136548
                                                                             
C scaffold14|si       5989 CAAGAGAGGATTTCTTTCTCAGAAACCTTCTCATGGGACAGTTCCTGTTG 5940

  scaffold194|s     136549 GCAGTTGAGAGAAAAGGAGCAGTCATGGAACTGCCCTAAAATCACCTCCA 136598
                                                                             
C scaffold14|si       5939 GCAGTTGAGAGAAAAGGAGCAGTCATGGAACTGCCCTAAAATCACCTCCA 5890

  scaffold194|s     136599 ATCTCTAACAGGATCACCTGTGCTTGGTGATGCATGGATCACCTAGTGTA 136648
                                                                            i
C scaffold14|si       5889 ATCTCTAACAGGATCACCTGTGCTTGGTGATGCATGGATCACCTAGTGTG 5840

  scaffold194|s     136649 CCATGCAATACCTATTTCAGTAGTGTAACTCTCATAATTAATATCTTTCA 136698
                                                                          v  
C scaffold14|si       5839 CCATGCAATACCTATTTCAGTAGTGTAACTCTCATAATTAATATCTTACA 5790

  scaffold194|s     136699 ACAACATGTATCTACCCGTTTACAACATAGAAGAAACTACAGCAAAACGG 136748
                                            i     v                          
C scaffold14|si       5789 ACAACATGTATCTACCCATTTACTACATAGAAGAAACTACAGCAAAACGG 5740

  scaffold194|s     136749 CTTAGGTCACTATCAATTGATAGCCTTTGCGCAACCAGATCAGATTGTCT 136798
                                                      i           v i   i    
C scaffold14|si       5739 CTTAGGTCACTATCAATTGATAGCCTTCGCGCAACCAGAACGGATCGTCT 5690

  scaffold194|s     136799 GTCAATCGTTCCACCATCCATCATCCATCAGCTGTTGTCGGTGGTTGACC 136848
                              vi                                             
C scaffold14|si       5689 GTCCGTCGTTCCACCATCCATCATCCATCAGCTGTTGTCGGTGGTTGACC 5640

  scaffold194|s     136849 ATGGTAGGTTCGTCTGTCCGTCCTCCATTGTTGCTCAAAGCTGTACAAAA 136898
                                                 v    i       ii    i  v   v 
C scaffold14|si       5639 ATGGTAGGTTCGTCTGTCCGTCATCCACTGTTGCTTGAAGCCGTCCAATA 5590

  scaffold194|s     136899 CACTTGGTGTGTTACACGTGGCGCAACTTGTCCTGCCTGACCCCAAGAGT 136948
                                                i         v         iv       
C scaffold14|si       5589 CACTTGGTGTGTTACACGTGGTGCAACTTGTGCTGCCTGACTGCAAGAGT 5540

  scaffold194|s     136949 AGCAACAGCCACAGCTGAGCCCCGAGTCATGTACTCAGCCAGTTGAAGTG 136998
                                                        i                    
C scaffold14|si       5539 AGCAACAGCCACAGCTGAGCCCCGAGTCACGTACTCAGCCAGTTGAAGTG 5490

  scaffold194|s     136999 AGTTTCACTCACAGGCTGGCAGGTGTTTTTTG-AAACACGTTGCAAAAAA 137047
                               -           i    v         v-     v  v     v  
C scaffold14|si       5489 AGTT-CACTCACAGGCCGGCACGTGTTTTTTTTAAACAAGTAGCAAATAA 5441

  scaffold194|s     137048 AAATTCCCCTGTACGTCAGTGAGGACTAGATCCCACTTGACACGGGTATA 137097
                           i           vi                           iv       
C scaffold14|si       5440 GAATTCCCCTGTTTGTCAGTGAGGACTAGATCCCACTTGACGGGGGTATA 5391

  scaffold194|s     137098 CTCCGCTTTTGTTAGCAGAGCTCGCATTTAGCACTTAGCGCACTTGCAGT 137147
                                                v i    v     vv  -           
C scaffold14|si       5390 CTCCGCTTTTGTTAGCAGAGCGCACATTGAGCACAGAG-GCACTTGCAGT 5342

  scaffold194|s     137148 AAAGAAAAAGACCACTCGTGACATATTATATGCACTTGTGGCAATAAAGC 137197
                                                 i       i            v      
C scaffold14|si       5341 AAAGAAAAAGACCACTCGTGACGTATTATACGCACTTGTGGCACTAAAGC 5292

  scaffold194|s     137198 TTACTTGCCATAGAGCTCGTAACAGCCCCTCAGTAAATGAGGAGGCAATA 137247
                                            i                ii              
C scaffold14|si       5291 TTACTTGCCATAGAGCTTGTAACAGCCCCTCAGTGGATGAGGAGGCAATA 5242

  scaffold194|s     137248 AACATAAATGCCTTGGTTTATTTTTT-ATCGAAATGAGCAATATGTGTGT 137296
                                        i            -   v                   
C scaffold14|si       5241 AACATAAATGCCTCGGTTTATTTTTTTATCCAAATGAGCAATATGTGTGT 5192

  scaffold194|s     137297 AGTCTATTTTTAGACCGAAAAACACGATTAGACTTAAAATTAGTCTGTAC 137346
                                           v                            i    
C scaffold14|si       5191 AGTCTATTTTTAGACCTAAAAACACGATTAGACTTAAAATTAGTCCGTAC 5142

  scaffold194|s     137347 CCGTGATCACATGCAGATGCAGTGACACCACGGAGTGCTAAGTACTTATA 137396
                                                                 i           
C scaffold14|si       5141 CCGTGATCACATGCAGATGCAGTGACACCACGGAGTGCCAAGTACTTATA 5092

  scaffold194|s     137397 GCCTTAGGGCAGTACAATATCAGATCTTCTAGGGCATAAAATGACCCTAT 137446
                                                               i             
C scaffold14|si       5091 GCCTTAGGGCAGTACAATATCAGATCTTCTAGGGCACAAAATGACCCTAT 5042

  scaffold194|s     137447 GAAGAATCGTATGGCGTCTAAGGCCTAAAAAGGTTGCTCGTGACCCCCGA 137496
                                          v                v                 
C scaffold14|si       5041 GAAGAATCGTATGGCCTCTAAGGCCTAAAAAGCTTGCTCGTGACCCCCGA 4992

  scaffold194|s     137497 GAGGTTTCGGTCATTTGAAGGACACGCGATCCCCCAGGAAGTTCTCGTCT 137546
                                       v          v  i                       
C scaffold14|si       4991 GAGGTTTCGGTCTTTTGAAGGACTCGTGATCCCCCAGGAAGTTCTCGTCT 4942

  scaffold194|s     137547 TTGAAGTGTTGGGTACTCCAAGGATCCAGTTCCCTTGTTCGTTTGCATGG 137596
                                    i                             i   i     v
C scaffold14|si       4941 TTGAAGTGTCGGGTACTCCAAGGATCCAGTTCCCTTGTTTGTTCGCATGT 4892

  scaffold194|s     137597 TGGCGGTGGGAGTATTGATGCAACACTGCACGGGCATAGGTTTGGCATGG 137646
                               i          i   iv               i     v  iii i
C scaffold14|si       4891 TGGCAGTGGGAGTATCGATAGAACACTGCACGGGCACAGGTTGGGTGCGA 4842

  scaffold194|s     137647 GACTCAAGGTTTCAAGGTTGGCAGAGCAATAACCTCAAAGGAAAAAGAAC 137696
                                                iv    i v        i    i v v v
C scaffold14|si       4841 GACTCAAGGTTTCAAGGTTGGTTGAGCGAAAACCTCAAGGGAAGATGCAG 4792

  scaffold194|s     137697 TCACGTAGGACTTTGTCCCATGATCACGGTTCAGCCCCAATCACATGGGA 137746
                             i  i              i    i v v         v          
C scaffold14|si       4791 TCGCGCAGGACTTTGTCCCACGATCGCTGATCAGCCCCATTCACATGGGA 4742

  scaffold194|s     137747 GCGCGTTACGGCACAGCCCATTTGATGAATCATGCAGTTGCACAGCCCGC 137796
                                 i            i           i  i               
C scaffold14|si       4741 GCGCGTCACGGCACAGCCCGTTTGATGAATCGTGTAGTTGCACAGCCCGC 4692

  scaffold194|s     137797 GCGCTCACGATCTCAAAAAGAAACGACCACAAATTGTGAGTCCTAGAATC 137846
                           i i                --             v         i     
C scaffold14|si       4691 ACACTCACGATCTCAAAAA--AACGACCACAAATAGTGAGTCCTGGAATC 4644

  scaffold194|s     137847 ATCGGGCTCAGCCCATGATTGCAAAGGACCAGCCTAGGAGAGAACATTGT 137896
                                              ii                             
C scaffold14|si       4643 ATCGGGCTCAGCCCATGATCACAAAGGACCAGCCTAGGAGAGAACATTGT 4594

  scaffold194|s     137897 TCAACTCCGTATGAGGGCATAGGAGCGCAATGTATTGCCGCGTCCTGGTC 137946
                             v    i    i             i                       
C scaffold14|si       4593 TCTACTCTGTATAAGGGCATAGGAGCACAATGTATTGCCGCGTCCTGGTC 4544

  scaffold194|s     137947 AAAACGTCAGAGTGATGCGGAGTATTGTCTCCAAGTCCCAGCACGCATGG 137996
                             v  i                                            
C scaffold14|si       4543 AATACATCAGAGTGATGCGGAGTATTGTCTCCAAGTCCCAGCACGCATGG 4494

  scaffold194|s     137997 GGGCGCAAGATGGACCCATAAAACGACTATGTGTCGTGCCCCAGAAACAC 138046
                              v    i                    i      i             
C scaffold14|si       4493 GGGAGCAAAATGGACCCATAAAACGACTACGTGTCGCGCCCCAGAAACAC 4444

  scaffold194|s     138047 TCTGAGAAAAATTCTTGCAAATTTCCGATTTGCACAAGAATGCTGCATAC 138096
                                 v        i          v      iii              
C scaffold14|si       4443 TCTGAGCAAAATTCTCGCAAATTTCCCATTTGCGTGAGAATGCTGCATAC 4394

  scaffold194|s     138097 TTTTTGCGGTTTTTGTCAGGAAAACATGCAACTTGTTGATTTCCTTCTGA 138146
                                    v                i                i      
C scaffold14|si       4393 TTTTTGCGGATTTTGTCAGGAAAACACGCAACTTGTTGATTTCTTTCTGA 4344

  scaffold194|s     138147 AATCCAAGCAAAAAAGTGAGAAAAGTCCACAAAAATGAGAATTCTTCCCA 138196
                                  i      i                   i            i  
C scaffold14|si       4343 AATCCAAACAAAAAGGTGAGAAAAGTCCACAAAAGTGAGAATTCTTCTCA 4294

  scaffold194|s     138197 AGTGGTATCCCTTTCATGCATATATAGGATACCGAGCTTGCCAAAA-GGA 138245
                           v       i               --i v    i      v     -   
C scaffold14|si       4293 TGTGGTATTCCTTTCATGCATATA--AGCTACCAAGCTTGGCAAAAAGGA 4246

  scaffold194|s     138246 AAGAAAATCTAGTTGGCTTATGAATAGCCATTGCACATCCTCTGGACCGA 138295
                                  v          -           i    v v       v    
C scaffold14|si       4245 AAGAAAAGCTAGTTGGCT-ATGAATAGCCACTGCAGAACCTCTGGTCCGA 4197

  scaffold194|s     138296 GGAAATTAGAATTTAGAGCCCGAAAATATAAATTCGAAAATTATTTAATT 138345
                                v v             i              i  -          
C scaffold14|si       4196 GGAAAATTGAATTTAGAGCCCAAAAATATAAATTCGGAA-TTATTTAATT 4148

  scaffold194|s     138346 TTAAATTGAAGAGTTCGTTAGAGAAAAATCTTGATCAAAATTCTACCGTC 138395
                                  i     i                                    
C scaffold14|si       4147 TTAAATTAAAGAGCTCGTTAGAGAAAAATCTTGATCAAAATTCTACCGTC 4098

  scaffold194|s     138396 ATGTTAAA-TAACCTGATATTCAAATACCTTGCTACATGTAAAAATAAAA 138444
                            i      -                                         
C scaffold14|si       4097 ACGTTAAAATAACCTGATATTCAAATACCTTGCTACATGTAAAAATAAAA 4048

  scaffold194|s     138445 ATGCCAAGAAGTCTTCTGGCATCACGAATTGTTTTCTCAAGAAGATGAAC 138494
                             v                                               
C scaffold14|si       4047 ATTCCAAGAAGTCTTCTGGCATCACGAATTGTTTTCTCAAGAAGATGAAC 3998

  scaffold194|s     138495 TCTTCTCCCATGTAGAGATACATACACATGTGCCATGCGCACTATTCACA 138544
                                     i       v                  i        v   
C scaffold14|si       3997 TCTTCTCCCACGTAGAGAAACATACACATGTGCCATGTGCACTATTAACA 3948

  scaffold194|s     138545 AGCAAAGGTAACAAAAAAGCAACTGGAAATCAAACCATGTTGGGTTTCGA 138594
                                v    v                                    i  
C scaffold14|si       3947 AGCAATGGTATCAAAAAAGCAACTGGAAATCAAACCATGTTGGGTTTTGA 3898

  scaffold194|s     138595 ACCCCTGACACGGTGTTGCTACAGTAACAGTGAAAGCAAGAAGGACGTAG 138644
                                     i                  v               i    
C scaffold14|si       3897 ACCCCTGACATGGTGTTGCTACAGTAACATTGAAAGCAAGAAGGATGTAG 3848

  scaffold194|s     138645 TTCCAAGCTTCCCCCACGTTCCAAAATTAGGAACATCCATATGTTTTCCT 138694
                                           i                   v             
C scaffold14|si       3847 TTCCAAGCTTCCCCCATGTTCCAAAATTAGGAACATGCATATGTTTTCCT 3798

  scaffold194|s     138695 TACCCAGCTAGGCAGGTGTCAAGCTCTTGGTGCACACAGGATGGGTTCTT 138744
                                                 i       ii   i              
C scaffold14|si       3797 TACCCAGCTAGGCAGGTGTCAAACTCTTGGCACACGCAGGATGGGTTCTT 3748

  scaffold194|s     138745 CCTACTCAAAAGGAAGGGCAAAGTCACACGATGTTTTTTATTGCACAAGC 138794
                                                                             
C scaffold14|si       3747 CCTACTCAAAAGGAAGGGCAAAGTCACACGATGTTTTTTATTGCACAAGC 3698

  scaffold194|s     138795 AGTAAATTCCTGTCAAAACACACTTT-CTGAGTACATTTTACCCAGAGTG 138843
                                                     -          v       i    
C scaffold14|si       3697 AGTAAATTCCTGTCAAAACACACTTTTCTGAGTACATGTTACCCAAAGTG 3648

  scaffold194|s     138844 ACTAAGCCAGCATATGACCTCAGTCTTTGATACATGCAAGAACTGAGTTT 138893
                                                         i v    i            
C scaffold14|si       3647 ACTAAGCCAGCATATGACCTCAGTCTTTGACAAATGCGAGAACTGAGTTT 3598

  scaffold194|s     138894 GAATTGTTCTAGATTTT-GAACAAATAACAACATAAAATATGTTAAGATC 138942
                                            -                                
C scaffold14|si       3597 GAATTGTTCTAGATTTTCGAACAAATAACAACATAAAATATGTTAAGATC 3548

  scaffold194|s     138943 AATTTTACCTTGCCAGTGATAATTGATGCAAAGTCTGCAAAAATCTGTGA 138992
                                                                             
C scaffold14|si       3547 AATTTTACCTTGCCAGTGATAATTGATGCAAAGTCTGCAAAAATCTGTGA 3498

  scaffold194|s     138993 ACCGGAGTTGAAACAAAACCTGGACACAACATACCACGCACATAGCTAAC 139042
                              i                        v            i        
C scaffold14|si       3497 ACCAGAGTTGAAACAAAACCTGGACACATCATACCACGCACGTAGCTAAC 3448

  scaffold194|s     139043 CACTTAAGTGCAGGAATCTTCTTGAGCAAAAATACTCATGATCACAGAGC 139092
                               v        v v                                  
C scaffold14|si       3447 CACTAAAGTGCAGTACTCTTCTTGAGCAAAAATACTCATGATCACAGAGC 3398

  scaffold194|s     139093 TAACCACTCCTGTGAAAACCTCCTCTGGGGGTTGAGTAAAATAGCAGACC 139142
                                             v           v                   
C scaffold14|si       3397 TAACCACTCCTGTGAAAAGCTCCTCTGGGGTTTGAGTAAAATAGCAGACC 3348

  scaffold194|s     139143 TTCCAAGCTGTGTCAAAATAAAAGAAAAA---GACACACACTTACACTAC 139189
                                  i          i          ---     v            
C scaffold14|si       3347 TTCCAAGTTGTGTCAAAACAAAAGAAAAAAAAGACACCCACTTACACTAC 3298

  scaffold194|s     139190 AAACTCGATTTCATACACGTTACTGAGGTTTCTCATGACAAGAGAAACTG 139239
                                 i  --                                       
C scaffold14|si       3297 AAACTCAAT--CATACACGTTACTGAGGTTTCTCATGACAAGAGAAACTG 3250

  scaffold194|s     139240 TTTGATGAAGTTCAGTGTTTTGGAAGAACTTGCCTGTTTACCTCTATTTT 139289
                                       i     v          v              v     
C scaffold14|si       3249 TTTGATGAAGTTTAGTGTGTTGGAAGAACGTGCCTGTTTACCTCAATTTT 3200

  scaffold194|s     139290 TCGAACAAGGTAGGTTTACAGCCCATAAAGACAGAGCACAACCAGTCCAA 139339
                            i    i                i    v                     
C scaffold14|si       3199 TTGAACGAGGTAGGTTTACAGCCTATAACGACAGAGCACAACCAGTCCAA 3150

  scaffold194|s     139340 AAGTCAAGTAAAAACAACGAGGACAATTTACCTTGGCGACTGGAGGGTTT 139389
                               i           v                   v             
C scaffold14|si       3149 AAGTTAAGTAAAAACATCGAGGACAATTTACCTTGGAGACTGGAGGGTTT 3100

  scaffold194|s     139390 CATTGACAGCCATCGTCAGAACTGGCTGTACAACAACAGAACACCCAAAT 139439
                                      iv i              ----   i            i
C scaffold14|si       3099 CATTGACAGCCGACATCAGAACTGGCTGT----CAATAGAACACCCAAAC 3054

  scaffold194|s     139440 AAACATAACTCACTGTAAATCAAAAA-GTGATTCTTAAAATAAGATATGG 139488
                                   v i               -                       
C scaffold14|si       3053 AAACATAAATTACTGTAAATCAAAAAAGTGATTCTTAAAATAAGATATGG 3004

  scaffold194|s     139489 GACAAAAAGTTCGGAGAACTGTCTATACTCAAAAGAATCCTTACAGTACT 139538
                           -          v v i         v                        
C scaffold14|si       3003 -ACAAAAAGTTAGCAAAACTGTCTAAACTCAAAAGAATCCTTACAGTACT 2955

  scaffold194|s     139539 GTAGATGTTGCTATGTTCAACTCTGCAAACACCATAAGACTTCATGAAGA 139588
                                                                           i 
C scaffold14|si       2954 GTAGATGTTGCTATGTTCAACTCTGCAAACACCATAAGACTTCATGAAAA 2905

  scaffold194|s     139589 GTCAACAAATCATAGACTAGATACTGAC---------ACTCGTTCATGCC 139629
                                                       ---------  i          
C scaffold14|si       2904 GTCAACAAATCATAGACTAGATACTGACGCATCTGGAACCCGTTCATGCC 2855

  scaffold194|s     139630 TAGAAACTTTGAAGAAGGTTATACCTACTCAGAGCTAGCAATAACAATCA 139679
                                  vi                                         
C scaffold14|si       2854 TAGAAACACTGAAGAAGGTTATACCTACTCAGAGCTAGCAATAACAATCA 2805

  scaffold194|s     139680 TGGGTTTTCCATGTGCCTCACAAGCACATTCAATGGAGTCAATGATGGCC 139729
                                                                             
C scaffold14|si       2804 TGGGTTTTCCATGTGCCTCACAAGCACATTCAATGGAGTCAATGATGGCC 2755

  scaffold194|s     139730 ATACTGTTCTCAATAGAACTCATTTGGAGTAATATAATATTCTCCAAAGG 139779
                                                               -             
C scaffold14|si       2754 ATACTGTTCTCAATAGAACTCATTTGGAGTAATATA-TATTCTCCAAAGG 2706

  scaffold194|s     139780 CTAGCTTGAGAGACCACCTTAAACAAGGTTAGGATGGACTTACCAAGCAG 139829
                                                                             
C scaffold14|si       2705 CTAGCTTGAGAGACCACCTTAAACAAGGTTAGGATGGACTTACCAAGCAG 2656

  scaffold194|s     139830 CGAGTAAAGGTTTGCATGACAAACCAATACACAACATCTCTGCACAAAGA 139879
                                                                             
C scaffold14|si       2655 CGAGTAAAGGTTTGCATGACAAACCAATACACAACATCTCTGCACAAAGA 2606

  scaffold194|s     139880 CAACAAGGGCTTAATAACAGACCCAAAGTCTTTGCATGGCAAAAGCACCA 139929
                                                           iv                
C scaffold14|si       2605 CAACAAGGGCTTAATAACAGACCCAAAGTCTTCTCATGGCAAAAGCACCA 2556

  scaffold194|s     139930 TGCTTACTAGCAGATGAAAACTCGCTAAAACATTCGCCCATACAGGGAAC 139979
                                  v               v     -                    
C scaffold14|si       2555 TGCTTACAAGCAGATGAAAACTCCCTAAA-CATTCGCCCATACAGGGAAC 2507

  scaffold194|s     139980 TCACATGCTACTGGGTGGTCCAGTACATGGGAGAACCTTGGGTAAGACAA 140029
                              i i v                   v                      
C scaffold14|si       2506 TCATACGATACTGGGTGGTCCAGTACAAGGGAGAACCTTGGGTAAGACAA 2457

  scaffold194|s     140030 TATGATTGTCTTGCCTCACTCACAACTGGATTTGTAGAGGAGGAGGTACA 140079
                                      i                  v                   
C scaffold14|si       2456 TATGATTGTCTCGCCTCACTCACAACTGGAATTGTAGAGGAGGAGGTACA 2407

  scaffold194|s     140080 CCATA-------------------------GACATTTGTTACCACAACAA 140104
                             i  -------------------------                    
C scaffold14|si       2406 CCGTACACAAAAAGAGACACATTAATGTTAGACATTTGTTACCACAACAA 2357

  scaffold194|s     140105 GTCTAGAGCAACACCAACTCAGGTTGGGTATGCTCGCATTCTAGTACAGC 140154
                                                                             
C scaffold14|si       2356 GTCTAGAGCAACACCAACTCAGGTTGGGTATGCTCGCATTCTAGTACAGC 2307

  scaffold194|s     140155 TTGCTGAACTTAGAGTGCATATAATACACAGAATAAGAGAAAATGAATCC 140204
                                                                             
C scaffold14|si       2306 TTGCTGAACTTAGAGTGCATATAATACACAGAATAAGAGAAAATGAATCC 2257

  scaffold194|s     140205 TTGACCATGATTAACATTATTGGATTCAACAGAACTGTGTCTTACTAGAT 140254
                                                                             
C scaffold14|si       2256 TTGACCATGATTAACATTATTGGATTCAACAGAACTGTGTCTTACTAGAT 2207

  scaffold194|s     140255 AATGGTCTCACTGAGACTCAATGACTAGTACTTGATTCTCTTGTGAGAAC 140304
                                                                             
C scaffold14|si       2206 AATGGTCTCACTGAGACTCAATGACTAGTACTTGATTCTCTTGTGAGAAC 2157

  scaffold194|s     140305 TTCTGACGGTTTACCTTCAGAATCATCCATGGAGAACACATATGGTGTCC 140354
                                                  i                          
C scaffold14|si       2156 TTCTGACGGTTTACCTTCAGAATTATCCATGGAGAACACATATGGTGTCC 2107

  scaffold194|s     140355 ATAAGGAAGGACTCATAGAGTCACCGAAACACGTGGGTCTGTTTGCTAAA 140404
                                         v          i              v         
C scaffold14|si       2106 ATAAGGAAGGACTCTTAGAGTCACCAAAACACGTGGGTCTTTTTGCTAAA 2057

  scaffold194|s     140405 GACAACGGGATGACCATAGGTAGTGCACATACGTGTTGCACAACAAACCA 140454
                                                          i                  
C scaffold14|si       2056 GACAACGGGATGACCATAGGTAGTGCACATATGTGTTGCACAACAAACCA 2007

  scaffold194|s     140455 TAAAATAAGCCTCATAATCATATGAGCACAACAACACAAAGGATCCACAA 140504
                                                                             
C scaffold14|si       2006 TAAAATAAGCCTCATAATCATATGAGCACAACAACACAAAGGATCCACAA 1957

  scaffold194|s     140505 CCTTTGTTCTTGTAAAACCACAGCATATAGAATTGTGAGTATCCCTAGT- 140553
                                                                            -
C scaffold14|si       1956 CCTTTGTTCTTGTAAAACCACAGCATATAGAATTGTGAGTATCCCTAGTT 1907

  scaffold194|s     140554 AAACAGGAATAACATCTCACACACAGGATAAGTTAAACATGAACATCTCT 140603
                                                            i                
C scaffold14|si       1906 AAACAGGAATAACATCTCACACACAGGATAAGTCAAACATGAACATCTCT 1857

  scaffold194|s     140604 ATTGAGAGACATGTAGCATCTTGTTGACATGCAATGCAAAACAAATGCAA 140653
                                                     i                       
C scaffold14|si       1856 ATTGAGAGACATGTAGCATCTTGTTGGCATGCAATGCAAAACAAATGCAA 1807

  scaffold194|s     140654 CACAGGCAGCTATACACAGTAATGTAGTATTGCTTCACTAGCTTAGACAA 140703
                               i  v  v        v                              
C scaffold14|si       1806 CACAAGCCGCAATACACAGAAATGTAGTATTGCTTCACTAGCTTAGACAA 1757

  scaffold194|s     140704 ATCCAAAGAGAAACACAACTATTACGTTGTTAACATATCATGGAAAGTTC 140753
                                                   i     i                   
C scaffold14|si       1756 ATCCAAAGAGAAACACAACTATTATGTTGTCAACATATCATGGAAAGTTC 1707

  scaffold194|s     140754 ACTTCTCCATGATGCTTGCTGTGAAGTCACAATATGGTTCCATAAACCAT 140803
                               v                                             
C scaffold14|si       1706 ACTTATCCATGATGCTTGCTGTGAAGTCACAATATGGTTCCATAAACCAT 1657

  scaffold194|s     140804 AAGATTAGAGTCAACAACTGTCTTTTAACATATAAAAATTGGTACGCACA 140853
                                  v                vi  v                     
C scaffold14|si       1656 AAGATTATAGTCAACAACTGTCTTACAAAATATAAAAATTGGTACGCACA 1607

  scaffold194|s     140854 TGCACATTTAGTTATGTTGCAATGTCATTACCACCAACAAAAGAGTTATA 140903
                                     iv                                      
C scaffold14|si       1606 TGCACATTTAAATATGTTGCAATGTCATTACCACCAACAAAAGAGTTATA 1557

  scaffold194|s     140904 CATGTACAGACCTCCCCAGAGGATCCTTGCTACAAAATACAAAAGGATAT 140953
                                           iv                                
C scaffold14|si       1556 CATGTACAGACCTCCCTTGAGGATCCTTGCTACAAAATACAAAAGGATAT 1507

  scaffold194|s     140954 CATAGACACTGAATCTGTACTCTTCATGGTACAAAAAGACATAGACGTTG 141003
                               i          i                                  
C scaffold14|si       1506 CATAAACACTGAATCCGTACTCTTCATGGTACAAAAAGACATAGACGTTG 1457

  scaffold194|s     141004 ATGCTTGGACCTTCCAATGATTATAGTCAATACATTATGTATGACTTGAC 141053
                            iv                                               
C scaffold14|si       1456 ACCCTTGGACCTTCCAATGATTATAGTCAATACATTATGTATGACTTGAC 1407

  scaffold194|s     141054 ATTGTTCACTTGCTGGTAGCTGACCCTTTGGGCAACTATTCCCATGGATA 141103
                                        i                                    
C scaffold14|si       1406 ATTGTTCACTTGCCGGTAGCTGACCCTTTGGGCAACTATTCCCATGGATA 1357

  scaffold194|s     141104 CATAGGGGTGACAGAGCAAATAGAAGTACAATATACCAACACCA------ 141147
                                    v                v                 ------
C scaffold14|si       1356 CATAGGGGTTACAGAGCAAATAGAAGGACAATATACCAACACCAAGGATT 1307

  scaffold194|s     141148 ----------------AGGAT---TGCA-----------TTCGTACCTAG 141167
                           ----------------     ---  i -----------   i  i    
C scaffold14|si       1306 GCAGAAGATAACAAACAGGATATCTGTACTATCAGCACCTTCATATCTAG 1257

  scaffold194|s     141168 ACATGGTTCAATATCCACATTGTACACACATCATGACAATTAAGGTGCAG 141217
                             v                             i                 
C scaffold14|si       1256 ACCTGGTTCAATATCCACATTGTACACACATCGTGACAATTAAGGTGCAG 1207

  scaffold194|s     141218 TTTCAACACTTCACT----GACCATATGCATTTCATTTGGCTTCACAGTG 141263
                                     v    ----                         v     
C scaffold14|si       1206 TTTCAACACTACACTTTCGGACCATATGCATTTCATTTGGCTTCCCAGTG 1157

  scaffold194|s     141264 TAAGTCAACCAGAGTTTTCAAA-ATCAAAACCCAAAAAGTGAATAACTAT 141312
                                          i      -                     v     
C scaffold14|si       1156 TAAGTCAACCAGAGTCTTCAAATATCAAAACCCAAAAAGTGAATTACTAT 1107

  scaffold194|s     141313 CTAGAGTTCAACATCAACCAAATCATGGAGATGCTTGGCCTGCTGTACCA 141362
                                                         v      i            
C scaffold14|si       1106 CTAGAGTTCAACATCAACCAAATCATGGAGCTGCTTGACCTGCTGTACCA 1057

  scaffold194|s     141363 ATCATGGTCTTGTCAGCAGCTTCTAGTGGCACAATGTTTACTTAAACAAA 141412
                                                                    i        
C scaffold14|si       1056 ATCATGGTCTTGTCAGCAGCTTCTAGTGGCACAATGTTTACCTAAACAAA 1007

  scaffold194|s     141413 CACTGAGATGCCATTCACTCATACCTACTAGGCAGTGCCTATCGCCTAAA 141462
                                                         v                   
C scaffold14|si       1006 CACTGAGATGCCATTCACTCATACCTACTATGCAGTGCCTATCGCCTAAA 957

  scaffold194|s     141463 TGTAGCGTAGC---CATACGATGGAATTGTTGTTTGGCATTCCACTTTTG 141509
                                i     ---    v               i               
C scaffold14|si        956 TGTAGTGTAGCAATCATAAGATGGAATTGTTGTTCGGCATTCCACTTTTG 907

  scaffold194|s     141510 CACGCACAGACAAAATCAATAGGAGACACCAGGCAACACCAAACCGACCC 141559
                              i                                              
C scaffold14|si        906 CACACACAGACAAAATCAATAGGAGACACCAGGCAACACCAAACCGACCC 857

  scaffold194|s     141560 AAACTTATCCTCATAAATTTATGGTCACATGGTCCGTGGAAAGCAATGCT 141609
                              v                                              
C scaffold14|si        856 AAAATTATCCTCATAAATTTATGGTCACATGGTCCGTGGAAAGCAATGCT 807

  scaffold194|s     141610 TTAGTAAACAAAGGTCTTTTACCCCGCACAAATATTCAGTTGGTATACCA 141659
                                                   -               i         
C scaffold14|si        806 TTAGTAAACAAAGGTCTTTTACCC-GCACAAATATTCAGTCGGTATACCA 758

  scaffold194|s     141660 GTGATAATTGGACTATCACAGACAGTATACGATAAGACAATCAGGGTTAC 141709
                                                                             
C scaffold14|si        757 GTGATAATTGGACTATCACAGACAGTATACGATAAGACAATCAGGGTTAC 708

  scaffold194|s     141710 ACGCGGAAGTAAGTCAGAATATAAGTTTGACTTAGGAGAGTACAAACAAA 141759
                                                                        v    
C scaffold14|si        707 ACGCGGAAGTAAGTCAGAATATAAGTTTGACTTAGGAGAGTACAATCAAA 658

  scaffold194|s     141760 CCAGCTTTATCATAAGCCATGACAAATCTCCCTCTCCACAAGAGCTTTCA 141809
                                                                   v  i   v  
C scaffold14|si        657 CCAGCTTTATCATAAGCCATGACAAATCTCCCTCTCCACATGAACTTACA 608

  scaffold194|s     141810 CTTCATATACTACATAAAATAATATGTAGGTACAAATCGTCACTGGTAGC 141859
                                                   i i         i      v  i   
C scaffold14|si        607 CTTCATATACTACATAAAATAATACGCAGGTACAAACCGTCACAGGCAGC 558

  scaffold194|s     141860 TTGCACATTTTCAACCTCAGCAAAAAATGGTTTTTCTGCAAGTCTGGCTC 141909
                                      i       i -  i  i        ---------   --
C scaffold14|si        557 TTGCACATTTTTAACCTCAAC-AAGAACGGTTTTTC---------GGC-- 520

  scaffold194|s     141910 ATACTCGGATTTTTTCCTCACCGGGGTTTTACTTTTTCGCAAGCCACGCT 141959
                           -------------          i            i i i         
C scaffold14|si        519 -------------TTCCTCACCGAGGTTTTACTTTTCCACGAGCCACGCT 483

  scaffold194|s     141960 AATTCTCCATTCGTGGGGGCGAGTGACATATGCCAATTATCTATCTTAAC 142009
                                    v                 i  v            i      
C scaffold14|si        482 AATTCTCCAATCGTGGGGGCGAGTGACGTAGGCCAATTATCTACCTTAAC 433

  scaffold194|s     142010 TGGTAAACCCAAAGAGGTTCCAGGTGGAACCTCCAATGGTCCTCTTCCCT 142059
                                                                             
C scaffold14|si        432 TGGTAAACCCAAAGAGGTTCCAGGTGGAACCTCCAATGGTCCTCTTCCCT 383

  scaffold194|s     142060 TTGTGTAACACAAAGGAAGTACAATAGTCATAAGATATTGTTTCTGAGAA 142109
                                                                             
C scaffold14|si        382 TTGTGTAACACAAAGGAAGTACAATAGTCATAAGATATTGTTTCTGAGAA 333

  scaffold194|s     142110 ACAAGATTCAAAAGACAATTTCTTTCTTGAGAAACACCCATATGCATTAT 142159
                               v                                      i    v 
C scaffold14|si        332 ACAATATTCAAAAGACAATTTCTTTCTTGAGAAACACCCATATACATTCT 283

  scaffold194|s     142160 AAGTGTTTCTTAGCCAACATATCCAAGAGAGGATTTCTTTCTCAGAAACC 142209
                            i           v   v                                
C scaffold14|si        282 AGGTGTTTCTTAGACAAAATATCCAAGAGAGGATTTCTTTCTCAGAAACC 233

  scaffold194|s     142210 TTCTCATGGGACAGTTCCTGTTGGCAGTTGAGAGAAAAGGAGCAGTCATG 142259
                                                                             
C scaffold14|si        232 TTCTCATGGGACAGTTCCTGTTGGCAGTTGAGAGAAAAGGAGCAGTCATG 183

  scaffold194|s     142260 GAACTGCCCTAAAATCACCTCCAATCTCTAACAGGATCATCTGCGCTTGG 142309
                                                                  i   i      
C scaffold14|si        182 GAACTGCCCTAAAATCACCTCCAATCTCTAACAGGATCACCTGTGCTTGG 133

  scaffold194|s     142310 TGATGCATGGATCACCTAGTGTACCATGCAATACCTATTTCAGTAGTGTA 142359
                                                 i                     i     
C scaffold14|si        132 TGATGCATGGATCACCTAGTGTGCCATGCAATACCTATTTCAGTGGTGTA 83

  scaffold194|s     142360 ACTCTCATAATTAATATCTTTCAACAACATGTATCTACCCGTTTACTACA 142409
                                               v                           v 
C scaffold14|si         82 ACTCTCATAATTAATATCTTACAACAACATGTATCTACCCGTTTACTAAA 33

  scaffold194|s     142410 TAGAAGAAACTACAGCAAAGCGGCTTAGGTCA 142441
                                              i            
C scaffold14|si         32 TAGAAGAAACTACAGCAAAACGGCTTAGGTCA 1

Matrix = 20p41g.matrix
Kimura (with divCpGMod) = 4.28
Transitions / transversions = 1.36 (170/125)
Gap_init rate = 0.01 (61 / 6142), avg. gap size = 2.16 (132 / 61)


249 26.18 0.00 3.08 scaffold194|size224001 144052 144118 (79917) C rnd-1_family-1149#Unknown (61) 66 2 m_b2456s001i55 57539

  scaffold194|s     144052 CATTCAAGAATAATGACCAAATACATTCCAGTCAAGGTAATCAGGTATGT 144101
                              iv     -- i    i  v    i      i ii v        v  
C rnd-1_family-         66 CATCAAAGAA--ACGACCGAAGACATCCCAGTCGAAATCATCAGGTAAGT 19

  scaffold194|s     144102 CTAATTTGTTTGCAATT 144118
                           i vv  ii     i   
C rnd-1_family-         18 TTCTTTCATTTGCGATT 2

Matrix = 20p41g.matrix
Kimura (with divCpGMod) = 24.39
Transitions / transversions = 1.83 (11/6)
Gap_init rate = 0.03 (2 / 66), avg. gap size = 1.00 (2 / 2)


304 25.97 1.30 0.00 scaffold194|size224001 144396 144472 (79563) C rnd-1_family-1231#DNA/TcMar-Mariner (0) 527 450 m_b2456s001i56 57540

  scaffold194|s     144396 TTGTATGCTCATTTCCATCCTCATCCTCAAAAATTGCATACACCACTTAT 144445
                                     i  v  vi   iv     iv        i vi iiv  i 
C rnd-1_family-        527 TTGTATGCTCGTTGCCTCCCTTCTCCTCGTAAATTGCACAGGCTGATTGT 478

  scaffold194|s     144446 TCATTTTGAACAAA-GCATGGATAGCTT 144472
                                vi    i  -  ?i   i     
C rnd-1_family-        477 TCATTGCGAACGAACGCNCGGACAGCTT 450

Matrix = 20p41g.matrix
Kimura (with divCpGMod) = 24.06
Transitions / transversions = 1.86 (13/7)
Gap_init rate = 0.01 (1 / 76), avg. gap size = 1.00 (1 / 1)


1587 14.85 6.86 0.93 scaffold194|size224001 144868 145173 (78862) scaffold170|size558746_(dbseq-nr_246)_[277812,288266]#LTR/Gypsy 1684 2007 (8448) m_b2456s001i57 57541

  scaffold194|s     144868 ACGCTGCAAATGAAAAACGCCAGTAACATTCCGGTACACTCTCAAAATAT 144917
                             i       i       i  i     v i  v       iv      i 
  scaffold170|s       1684 ACACTGCAAACGAAAAACACCGGTAACCTCCCCGTACACTTGCAAAATGT 1733

  scaffold194|s     144918 CAGAGTGTACAGGGAGGTTACCGGAAGTTTCAAGAGGGTACGGGTGAGAT 144967
                                     i               -         v         i v 
  scaffold170|s       1734 CAGAGTGTACGGGGAGGTTACCGGAA-TTTCAAGAGTGTACGGGTGGGTT 1782

  scaffold194|s     144968 ACCAGTT-TTTTATACATTGTATAAGCCATAGTTACATTTATCACGCTAA 145016
                              i   -           iiv      ii v  v i        i    
  scaffold170|s       1783 ACCGGTTCTTTTATACATTACTTAAGCCGCATTTTCGTTTATCACACTAA 1832

  scaffold194|s     145017 GCTTTGAAGCAAAAAA-ATCTTCCAAGTGTTTGT--GTTGGTCATGACTG 145063
                                           -      vi    v    --   --        v
  scaffold170|s       1833 GCTTTGAAGCAAAAAATATCTTCGGAGTGGTTGTTTGTT--TCATGACTC 1880

  scaffold194|s     145064 ACATTTTGCGAATCACGA---------------ACCACCAGTTG--GGTC 145096
                              v              --------------- i    v    -- i  
  scaffold170|s       1881 ACAATTTGCGAATCACGAGTTGTAAACTGCAAGATCACCTGTTGCAGATC 1930

  scaffold194|s     145097 TAGTTTTGGTGACAATTCTAGGCTTGATCTTTGAATTGTTTTGGTGATTG 145146
                                     vv        v         v   v  vv      v v  
  scaffold170|s       1931 TAGTTTTGGTTTCAATTCTACGCTTGATCTATGATTTCATTTGGTTAGTG 1980

  scaffold194|s     145147 CTTATTGGTCCTATTAATATTTTCAAA 145173
                            v v    v      v           
  scaffold170|s       1981 CGTTTTGGGCCTATTCATATTTTCAAA 2007

Matrix = 20p41g.matrix
Kimura (with divCpGMod) = 14.36
Transitions / transversions = 0.73 (19/26)
Gap_init rate = 0.03 (8 / 305), avg. gap size = 3.00 (24 / 8)


881 14.45 2.67 3.78 scaffold194|size224001 145097 145283 (78752) C rnd-5_family-1816#Unknown (73) 646 462 m_b2456s001i58 57542

  scaffold194|s     145097 TAGTTTT--GGTGACAATTCTAGGCTTGATCTTTGAATTGT-TTTGGTGA 145143
                             v    --     ii    -i  v   - i    v   v -        
C rnd-5_family-        646 TATTTTTACGGTGATGATTC-GGGGTTG-TTTTTGTATTTTATTTGGTGA 599

  scaffold194|s     145144 TTGCTTATTGGTCCTATTAAT-ATTTTCAAATCGATGGGTTTTATATTGT 145192
                           iv                vv -   vv i    vi v?    ? i     
C rnd-5_family-        598 CAGCTTATTGGTCCTATTTTTTATTGACGAATCCGTTNGTTTNACATTGT 549

  scaffold194|s     145193 ATGATCTGCCA-CTTTTTGAACACCCTCCATATAGGAATTAAATACGAAT 145241
                           -----   i  -i     i           ?           i       
C rnd-5_family-        548 -----CTGTCAATTTTTTAAACACCCTCCANATAGGAATTAAGTACGAAT 504

  scaffold194|s     145242 GTCGAGAATTCCTGTCCCACAAGTACGCCATCCACTGGCTAG 145283
                             i                        i   i          
C rnd-5_family-        503 GTTGAGAATTCCTGTCCCACAAGTACGTCATTCACTGGCTAG 462

Matrix = 20p41g.matrix
Kimura (with divCpGMod) = 14.55
Transitions / transversions = 1.36 (15/11)
Gap_init rate = 0.06 (11 / 186), avg. gap size = 1.09 (12 / 11)

1104 9.64 15.42 4.92 scaffold194|size224001 145180 145419 (78616) C rnd-3_family-259#Unknown (5) 490 227 m_b2456s001i59 57542

  scaffold194|s     145180 GGTTTTATATTGTATGATCTGCCACTTTTTGAACACCCTCCATATAGGAA 145229
                                      --   v       i                         
C rnd-3_family-        490 GGTTTTATATT--ATGTTCTGCCATTTTTTGAACACCCTCCATATAGGAA 443

  scaffold194|s     145230 TTAAATACGAATGTCGAGAATTCCTGTCCCACAAGTACGCCATCCACTGG 145279
                                  i      i                        i   i      
C rnd-3_family-        442 TTAAATATGAATGTTGAGAATTCCTGTCCCACAAGTACGTCATTCACTGG 393

  scaffold194|s     145280 CTAGG-----------------------TGTC---------CAAATGGGA 145297
                                ----------------------- ?  ---------     i   
C rnd-3_family-        392 CTAGGTTAGGACCCTAATCTGCCAAATCTNTCAAAANCCTCCAAATAGGA 343

  scaffold194|s     145298 ATTAAGTACAAATTTGGAGAATTCCCCTACCAGATGTATGTCTTATTCAC 145347
                                          v          v       i       --      
C rnd-3_family-        342 ATTAAGTACAAATTTTGAGAATTCCCGTACCAGACGTATGTC--ATTCAC 295

  scaffold194|s     145348 TGTCT--AAGCCTAGGAAGTATGAGTACTATCAGAAGTGA--CTGCGCCA 145393
                             ?  -- i    ---- v   --i v   i--- vv   --  v?    
C rnd-3_family-        294 TGNCTAGAGGCCT----ACTAT--ATTCTAC---ACTTGACGCTTNGCCA 254

  scaffold194|s     145394 AAAA-ATGTGAACACAAGGATAACACA 145419
                               -  ii?        i  v     
C rnd-3_family-        253 AAAATATACNAACACAAGAATTACACA 227

Matrix = 20p41g.matrix
Kimura (with divCpGMod) = 10.16
Transitions / transversions = 1.44 (13/9)
Gap_init rate = 0.08 (18 / 239), avg. gap size = 2.78 (50 / 18)


6407 25.27 2.33 2.80 scaffold194|size224001 145362 147336 (76699) scaffold170|size558746_(dbseq-nr_246)_[277812,288266]#LTR/Gypsy 2006 3971 (6484) m_b2456s001i60 57541

  scaffold194|s     145362 AAGTATGAGTACTATCAGAAGTGACTGCGCCAAAAAATGTGAACACAA-- 145409
                             i    -      i                       iv        --
  scaffold170|s       2006 AAATATG-GTACTACCAGAAGTGACTGCGCCAAAAAATAAGAACACAACA 2054

  scaffold194|s     145410 ---GGATAACACATCGGGGCTGAAATTTGGTACCTTGTGGCTACATAATT 145456
                           --- i    i vi -          v    iiivv    v    i iv  
  scaffold170|s       2055 TAAGAATAATAAGT-GGGGCTGAAAATTGGCGTAGTGTGTCTACGTGTTT 2103

  scaffold194|s     145457 GATACTTATTCCTTTGTATCGCCGTACCTCACTCTACCTCTCAGAGGTGT 145506
                            v         v        -----  v    -   vi   i----    
  scaffold170|s       2104 GTTACTTATTCGTTTGTATC-----ACGTCAC-CTAATTCTT----GTGT 2143

  scaffold194|s     145507 TCATAATATTCAC-CAGTACCACAGTATAGCGTATGATACAATACCGCAC 145555
                           --ivv      ii-iii  vi     v   ii   v-  ii-  iv i  
  scaffold170|s       2144 --GGCATATTCGTATGATAATACAGTTTAGTATATC-TATG-TATGGTAC 2189

  scaffold194|s     145556 CATACCTACAACACAGGTGCTTGAACCAGCAGCAACTGTAGGGAGGGTGC 145605
                                -       vv         v    vii         v-  v i  
  scaffold170|s       2190 CATAC-TACAACAATGGTGCTTGACCCAGAGACAACTGTAGC-AGTGCGC 2237

  scaffold194|s     145606 CCACTCACGTCTCTCTTGCTTCTATCTCTTCACTCCCAT---TCTTTTCA 145652
                             v     --------     ---  v v    v vii --- i      
  scaffold170|s       2238 CCTCTCAC--------TGCTT---TCACATCACACATGTGTATTTTTTCA 2276

  scaffold194|s     145653 ATTACAT---TGATACCCTGCCACCCCATCACAGGAATGGCTGAAGCTCA 145699
                                  ---       iii  i   -    ii    i   i   i    
  scaffold170|s       2277 ATTACATCACTGATACCTCACCGCCC-ATCATGGGAACGGCCGAAACTCA 2325

  scaffold194|s     145700 TCCCACAGACTGAGTTTGGCATCCCGCCAGGAACCGCCGTGTAGCCAACA 145749
                           vi              vvv v       vv v          v     v 
  scaffold170|s       2326 GTCCACAGACTGAGTTATCCCTCCCGCCTTGCACCGCCGTGTTGCCAAGA 2375

  scaffold194|s     145750 ACAATTGGCAGCGGTGGGTACAATATGAACATAAGTTCTTCTAAACTTGC 145799
                                         iv    i v v  iivi i   vv ivvi vi   i
  scaffold170|s       2376 ACAATTGGCAGCGGCCGGTATATTTTGGGGGTGAGTAATCAAGATTTTGT 2425

  scaffold194|s     145800 CCTGTTTT-CAATTATTCAACTCAGCGGACATCAA---TTTTTCAATTAA 145845
                            i    i -    -   vv     v iv  iv   ---            
  scaffold170|s       2426 CTTGTTCTACAAT-ATTATACTCACCACACGGCAAATTTTTTTCAATTAA 2474

  scaffold194|s     145846 ATACTTGCAGTCCCACCACAGGAACGGCTGAAACTCAGCCCACAGGCTGA 145895
                              v      v  i    vv i  iv iii        i      i    
  scaffold170|s       2475 ATAGTTGCAGGCCTACCAGCGAAATCGTCAAAACTCAGTCCACAGACTGA 2524

  scaffold194|s     145896 GTTTGGCATCCTGACTGGAAGCGCAGTGTAGTCAACAACAATTGGCAGCA 145945
                              v     i   v  v i v   vi   v i                  
  scaffold170|s       2525 GTTAGGCATTCTGCCTTGGACCGCCATGTTGCCAACAACAATTGGCAGCA 2574

  scaffold194|s     145946 AC-GGTGCAATTTTAAGGCAAGTTCTCATCAGCTTGCCCTTTTCTACAGT 145994
                           i -   ii v v vii  i   v v ivvv i  ivi v v       vi
  scaffold170|s       2575 GCCGGTATATTGTGGGGGTAAGATATTTAAAACTCTTCATGTTCTACACC 2624

  scaffold194|s     145995 TTTATTACTCAGCGCACATAATTTTCTTTCAAGTCATTTTCTACAGGACT 146044
                           vi   -     v i   i vv    i  i   v v v vvi      v  
  scaffold170|s       2625 ACTAT-ACTCACCACACGTCCTTTTTTTCCAATTAAATAGTTACAGGTCT 2673

  scaffold194|s     146045 ACCACAGG---AATGGCCAAAACTCAGTCCACAGACTGAGTTTGGCATCC 146091
                            i-  i  ---   v   i                       v     i 
  scaffold170|s       2674 AT-ACGGGCAAAATTGCCGAAACTCAGTCCACAGACTGAGTTAGGCATTC 2722

  scaffold194|s     146092 CGCCTGGCACCACCATGTAGCCAACATCATTTGGGAGGGACGGGTGCAAA 146141
                              v v v   i  i   v     v v  v    v  v i v   ii vv
  scaffold170|s       2723 CGCATTGGACCGCCGTGTTGCCAAGAACAATTGGCAGCGGCCGGTATATT 2772

  scaffold194|s     146142 ATGAGGGTAAGTTCTTTGAAACTTGCCCGGTTTTCAAA-TAATACACTCA 146190
                           v  i    i    i ivvi    iii iv-      v -  v iii    
  scaffold170|s       2773 TTGGGGGTGAGTTTTCATGAACTCATCTT-TTTTCACACTATTGTGCTCA 2821

  scaffold194|s     146191 CAACACATCCATTTTTT-CAATTAAATATTTACACACCTAATGGGGGAAC 146239
                           vv   ii i        -       v  v     vii   v   vii  i
  scaffold170|s       2822 ACACATGTTCATTTTTTTCAATTAATTAGTTACAGGTCTACTGGCAAAAT 2871

  scaffold194|s     146240 AGCCAAAACTCAGCCCACAGAC------TGAGTTTGGCATCCCGCCTGGC 146283
                           v   i        ii       ------      v     i      v v
  scaffold170|s       2872 CGCCGAAACTCAGTTCACAGACACAGACTGAGTTAGGCATTCCGCCTTGG 2921

  scaffold194|s     146284 ACCACAGTGTAGCCAACAACAATTGGCGGCAGTGGGTCAATTTTTAATGT 146333
                              i vi   v     v          i    iv   vv   v viiv  
  scaffold170|s       2922 ACCGCCATGTTGCCAAGAACAATTGGCAGCAGCCGGTATATTGTGGGGGT 2971

  scaffold194|s     146334 GAAAGCTAAT--GAACTTGCCCTGTTTTCTATTAATTTACAAACAACTCA 146381
                           --   v  v --i    ivi v    i vi ii v v   vv  v  -- 
  scaffold170|s       2972 --AAGATATTTAAAACTCTTCATGTTCTACACCACTATACTCACCAC--A 3017

  scaffold194|s     146382 TG---ATTTTTTTAAATTAAATATTTACAGGCCTACCACGGGAACAGTTG 146428
                             ---  iv    v         v       i    viiv i  iv ii 
  scaffold170|s       3018 TGTCAATCATTTTCAATTAAATAGTTACAGGTCTACGGTCGAAATCGCCG 3067

  scaffold194|s     146429 AAACTCAGCCCACAGACTGAGTTCGGCATCCCGCCTGGCACCGCTGCGAA 146478
                                   i              v     i i    v v i   iii vv
  scaffold170|s       3068 AAACTCAGTCCACAGACTGAGTTAGGCATTCTGCCTTGGATCGCCATGTT 3117

  scaffold194|s     146479 GCCAACAACAATTAGCAGCAGCGGGTATATTGTGAAGTTGAGTAATTATG 146528
                           i    v       i    ii  v        v  ii v      v i   
  scaffold170|s       3118 ACCAAGAACAATTGGCAGTGGCCGGTATATTTTGGGGGTGAGTATTCATG 3167

  scaffold194|s     146529 AGCTCGCCCTGTTTTCTAACAATAG-ACTCACCACACATCATTTTTTTTC 146577
                            iv  ii i -     vv  v  v -     v    ii i v        
  scaffold170|s       3168 AAATCATCTT-TTTTCACACTATTGTACTCAACACATGTTAATTTTTTTC 3216

  scaffold194|s     146578 AATTAA-TATTAACAGGCCTACCACAGGAACAACCGAAACTCAGCCCACA 146626
                                 -  v v     i    iivvii  ivi           i     
  scaffold170|s       3217 AATTAATTAGTTACAGGTCTACTGGCAAAATCGCCGAAACTCAGTCCACA 3266

  scaffold194|s     146627 GACTGAGTTTGGCATCCCGCCTGGCACCGCTGCAAAGCCAACAACAATTA 146676
                                    v     i    v v v     i iivv     v       i
  scaffold170|s       3267 GACTGAGTTAGGCATTCCGCATTGGACCGCCGTGTTGCCAAGAACAATTG 3316

  scaffold194|s     146677 GCAGCAGCGGGTATATTGTGAAGTTGAGTAATTATGAGCTTGCCCTGTTT 146726
                                i           v  ii v     vv i    i  --- v v   
  scaffold170|s       3317 GCAGCGGCGGGTATATTTTGGGGGTGAGTTTTCATGAACT---CATCTTT 3363

  scaffold194|s     146727 TCTAAC--AATATACGCACCACACATC-ATTTTTTTCCAATTAA-TATTT 146772
                            ii v -- v     v  v  iiii i-        i       -  v  
  scaffold170|s       3364 TTCACCCTATTATACTCAACATGTGTTAATTTTTTTTCAATTAATTAGTT 3413

  scaffold194|s     146773 ACAGGCCTACCACAGGAACAACCGAAACTCAGCCCACAGACTAAGTCTGG 146822
                                i    iivv i  ivi i         i         i   iv  
  scaffold170|s       3414 ACAGGTCTACTGGCGAAATCGCTGAAACTCAGTCCACAGACTGAGTTAGG 3463

  scaffold194|s     146823 CGTCCCGCCTGGCATCACTGTGTAGCCAACAAAAATTGGCAGTGGCAGGT 146872
                            i i      v v i i      v     v  v                 
  scaffold170|s       3464 CATTCCGCCTCGGACCGCTGTGTTGCCAAGAACAATTGGCAGTGGCAGGT 3513

  scaffold194|s     146873 ATATTTCAAAGGTGAGTCATTGTGAACTTGTCCTGTTTTCA-AGTAATAT 146921
                                 iiii       iv iii     ii  i--      -vv  v   
  scaffold170|s       3514 ATATTTTGGGGGTGAGTTTTCACGAACTCATCT--TTTTCACCCTATTAT 3561

  scaffold194|s     146922 ACTCATAACACATCACTTTTTTTCAATTTAATATTTACAGGCCTACCACG 146971
                               --       -ii            v  v v         i viv i
  scaffold170|s       3562 ACTC--AACACAT-GTTTTTTTTCAATTAAAAAGTTACAGGCCCAGTTCA 3608

  scaffold194|s     146972 GGAACGGCCGAAACTCAGCCCACAGACTGAGTTTGGCATCCCGCCTGGCA 147021
                            i  ivv vi                          v  ii   i v   
  scaffold170|s       3609 GAAATCCCGAAAACTCAGCCCACAGACTGAGTTTGGGATTTCGCTTTGCA 3658

  scaffold194|s     147022 CCACCGTGTAGCTAACAACAATTGGCAGCGGCGGGTATACT-TTGAAGGT 147070
                             i      v  i   i i v            i     i -v ii    
  scaffold170|s       3659 CCGCCGTGTTGCCAACGATATTTGGCAGCGGCGAGTATATTAATAGAGGT 3708

  scaffold194|s     147071 GACTCATTGCA---AATTCAATCCTTTTTACCTTTGTTTTGACTACAGCT 147117
                             ---i     ---   v    iv       vi    i         v  
  scaffold170|s       3709 GA---GTTGCATGGAATACAATTATTTTTACACTTGTCTTGACTACATCT 3755

  scaffold194|s     147118 AAATTTTAAATTAAATTACTTTCAGGCCAACCACGGGAATGGCCAAAACT 147167
                           -      v     vv   -          iv  i     ii   i     
  scaffold170|s       3756 -AATTTTCAATTATTTTA-TTTCAGGCCAGGCATGGGAACAGCCGAAACT 3803

  scaffold194|s     147168 CAGCCCCTAGACTGAGTTTGGCATCCCACCTGGCACCGCTGTGTAGCCAA 147217
                              i  vi                i  i   v            v     
  scaffold170|s       3804 CAGTCCACAGACTGAGTTTGGCATTCCGCCTTGCACCGCTGTGTTGCCAA 3853

  scaffold194|s     147218 CAACAATTGGCAGCAGGGTGTCAACTTTTAAGGTGAGTTATCATGAACTC 147267
                               iv ii    vi vi   v  i i   v          --    v  
  scaffold170|s       3854 CAACGTTCAGCAGAGGCATGTAAATTCTTATGGTGAGTTAT--TGAAGTC 3901

  scaffold194|s     147268 AACCAATTTTACAATTGTT-TTGCCTACATCTAATTTTCAATTAAAT-AT 147315
                             v v iv    i      -   ii -  v  v v         v  -  
  scaffold170|s       3902 AAACTACATTACGATTGTTATTGTTT-CAGCTTAATTTCAATTATATAAT 3950

  scaffold194|s     147316 TAATTTCCTTCTACCTTGGTG 147336
                                                
  scaffold170|s       3951 TAATTTCCTTCTACCTTGGTG 3971

Matrix = 20p41g.matrix
Kimura (with divCpGMod) = 29.08
Transitions / transversions = 1.10 (254/231)
Gap_init rate = 0.04 (79 / 1974), avg. gap size = 1.28 (101 / 79)


292 18.64 1.69 0.00 scaffold194|size224001 148474 148532 (75503) C genome_9_1663#DNA (0) 431 372 m_b2456s001i61 57543

  scaffold194|s     148474 CCATATCAGCCAGATTGAAAGTAACACAAATGTCAAAAGAT-CATCTGAG 148522
                             i   v    i    iv      i                - v i i  
C genome_9_1663        431 CCGTATAAGCCGGATTATAAGTAATACAAATGTCAAAAGATACTTTTAAG 382

  scaffold194|s     148523 CGTTACTTAT 148532
                           i  v      
C genome_9_1663        381 TGTAACTTAT 372

Matrix = 20p41g.matrix
Kimura (with divCpGMod) = 17.63
Transitions / transversions = 1.75 (7/4)
Gap_init rate = 0.02 (1 / 58), avg. gap size = 1.00 (1 / 1)


317 12.96 0.00 0.00 scaffold194|size224001 148533 148586 (75449) C genome_5_10029#DNA (17) 440 387 m_b2456s001i62 57544

  scaffold194|s     148533 GATTATAAGATATCAAAATGTAGAAAAGATTCATTTTATGTTGCTTATAC 148582
                                     v           v       v     v     i     i 
C genome_5_1002        440 GATTATAAGAAATCAAAATGTACAAAAGATACATTTAATGTTACTTATGC 391

  scaffold194|s     148583 ACAG 148586
                            i  
C genome_5_1002        390 ATAG 387

Matrix = 20p41g.matrix
Kimura (with divCpGMod) = 14.25
Transitions / transversions = 0.75 (3/4)
Gap_init rate = 0.00 (0 / 53), avg. gap size = 0.0 (0 / 0)

1446 21.45 1.65 0.00 scaffold194|size224001 148585 148887 (75148) C genome_5_10029#DNA (149) 308 1 m_b2456s001i63 57544

  scaffold194|s     148585 AGGTACCATCTTCCCGCCAGTTCTTGCACCTCATCAGATGTGCATAACCT 148634
                                                            v    v i        v
C genome_5_1002        308 AGGTACCATCTTCCCGCCAGTTCTTGCACCTCAACAGAGGCGCATAACCG 259

  scaffold194|s     148635 CGGTAAGGCCAT-TCTGTC-TGTGTGTTCTGCAAAAAACACTGTGTTGGG 148682
                             i    iiv  -     v-   i    v  ii       i       v 
C genome_5_1002        258 CGATAAGATGATATCTGTGATGTATGTTGTGTGAAAAACATTGTGTTGTG 209

  scaffold194|s     148683 AGTCTTTCTGTCAATGTACATCACTGGACAATCAGCCAGTGTTGTTTGGT 148732
                              i  v v iv    i    v   v     i     i v   iivv   
C genome_5_1002        208 AGTTTTACAGCAAATGCACATAACTCGACAACCAGCCGGAGTTACGGGGT 159

  scaffold194|s     148733 CCTATACACATTGGCATGTTGCAGTGGACAAGTAGAAACCAACCACATAG 148782
                            i                 v   v v      v        i   ii i 
C genome_5_1002        158 CTTATACACATTGGCATGTAGCATTCGACAAGGAGAAACCAGCCATGTGG 109

  scaffold194|s     148783 GATTTTGTCCCTCGATAACACATCAAGCACT-AAAAACACAAATGAACAC 148831
                                v  ii  vi iv vi      ii  i-i            v    
C genome_5_1002        108 GATTTAGTTTCTAAACCAGGCATCAAATACCGGAAAACACAAATGTACAC 59

  scaffold194|s     148832 GAACCTGGACTTATGTTAACTGTAATATATAGCTTCTTATAATT--GATT 148879
                           i   i     vvi     vi i          i          i-- i  
C genome_5_1002         58 AAACTTGGACAGGTGTTACTTATAATATATAGTTTCTTATAATCCGGGTT 9

  scaffold194|s     148880 TTTTGGTA 148887
                             v     
C genome_5_1002          8 TTATGGTA 1

Matrix = 20p41g.matrix
Kimura (with divCpGMod) = 23.87
Transitions / transversions = 1.32 (37/28)
Gap_init rate = 0.01 (4 / 302), avg. gap size = 1.25 (5 / 4)


559 21.78 12.74 0.57 scaffold194|size224001 148879 149035 (75000) C genome_9_11612#DNA (99) 332 157 m_b2456s001i64 57543

  scaffold194|s     148879 TTTTTGGTATCTTATCAACTTACCATATTTACACCAAGGTAGCAGCATTG 148928
                             v          i-v  v     v       vi i      vvii    
C genome_9_1161        332 TTATTGGTATCTTG-AAAGTTACCCTATTTACTTCGAGGTAGGCATATTG 284

  scaffold194|s     148929 TACCTCTCCCTCCATTTTGCCTGCCTTGCTGATCCATGCTCTCCACCCCT 148978
                               i     v  v   ii  iv  v    v         v         
C genome_9_1161        283 TACCCCTCCCGCCCTTTCACCCTCCATGCTCATCCATGCTGTCCACCCCT 234

  scaffold194|s     148979 CCATCATGTGCATGAGTTGTGTTGT--------------------GTTTC 149008
                              i       ii   v     v  --------------------     
C genome_9_1161        233 CCACCATGTGCGCGAGATGTGTAGTGACTTCCGACGGCATCGGAGGTTTC 184

  scaffold194|s     149009 TCAGCAAATCTCTGGTGTCAAGGGGAG 149035
                             i    viv  v  v    v      
C genome_9_1161        183 TCGGCAACCATCGGGAGTCACGGGGAG 157

Matrix = 20p41g.matrix
Kimura (with divCpGMod) = 22.57
Transitions / transversions = 0.70 (14/20)
Gap_init rate = 0.01 (2 / 156), avg. gap size = 10.50 (21 / 2)

725 13.84 2.29 0.75 scaffold194|size224001 148884 149014 (75021) C genome_9_1663#DNA (104) 327 195 m_b2456s001i65 57543

  scaffold194|s     148884 GGTATCTTATCAACTTACCATATTTACACCAAGGTAGCAGCATTGTACCT 148933
                                  v vv        v    -   i          ii        i
C genome_9_1663        327 GGTATCTAAAAAACTTACCCTATT-ACATCAAGGTAGCAATATTGTACCC 279

  scaffold194|s     148934 CTCCCTCCATTTTGCCTGCCTTGCTGATCCATGCTCTCCACCCCTCCATC 148983
                                v                   vi        v            v 
C genome_9_1663        278 CTCCCGCCATTTTGCCTGCCTTGCTTGTCCATGCTGTCCACCCCTCCAAC 229

  scaffold194|s     148984 ATGTGCATGAGTTGTGTTGTG-TTTCT--CAGCA 149014
                                 ii         v   -i   i--     
C genome_9_1663        228 ATGTGCGCGAGTTGTGTGGTGACTTCCGACAGCA 195

Matrix = 20p41g.matrix
Kimura (with divCpGMod) = 12.81
Transitions / transversions = 1.00 (9/9)
Gap_init rate = 0.02 (3 / 130), avg. gap size = 1.33 (4 / 3)


535 29.09 7.05 1.57 scaffold194|size224001 149036 149276 (74759) C genome_6_15512#DNA (11) 981 728 m_b2456s001i67 57545

  scaffold194|s     149036 GTCAGATTTTTCTTGGAGACCCAGACAGAGACCGTGAATGTAAACTCCTA 149085
                                - v   i  v      v v  v   ivvii   vi i        
C genome_6_1551        981 GTCAG-TGTTTTTTTGAGACCGATACCGAGGAGACGAAGATGAACTCCTA 933

  scaffold194|s     149086 CTCC-GCCATATTGAGACCCAGACATACAAATTAAGATA-TACAGCATAA 149133
                              i-i     i  iv vv  v ii  vi      i   - ii   i   
C genome_6_1551        932 CTCTTACCATACTGGTAGACATATGTAGGAATTAAAATAATGTAGCGTAA 883

  scaffold194|s     149134 -AAATCTGAACAACAAGGCTCATCTCAGGCCACTTTGCCCGCGTCAAATG 149182
                           -     ii vivi  vv  ivi    i  i  i   v  vi     vv  
C genome_6_1551        882 TAAATCCAATTCGCATTGCCGGTCTCGGGTCATTTTCCCGACGTCATCTG 833

  scaffold194|s     149183 GTATTATCCCTAAAAATCAGTGGTTGCAGTAGTAT----AAT------AT 149222
                            iv   v        v iivv     v     i  ----  i------ i
C genome_6_1551        832 GCTTTAACCCTAAAATTTGTAGGTTGGAGTAGCATCTTCAACTTGGGAAC 783

  scaffold194|s     149223 TATTC-CTGTCTCAGTCTCGGAGCAAAATGGTCGAGAT---GACGCAAAT 149268
                           v    - i     i  v    i       v       i---  v   ---
C genome_6_1551        782 AATTCACCGTCTCGGTATCGGGGCAAAATCGTCGAGACCGAGAGGCA--- 736

  scaffold194|s     149269 ACCTCTGA 149276
                                   
C genome_6_1551        735 ACCTCTGA 728

Matrix = 20p41g.matrix
Kimura (with divCpGMod) = 32.92
Transitions / transversions = 1.16 (37/32)
Gap_init rate = 0.05 (11 / 240), avg. gap size = 1.91 (21 / 11)


501 29.02 4.35 5.11 scaffold194|size224001 149029 149304 (74731) genome_10_7049#DNA 4 277 (448) m_b2456s001i66 57546

  scaffold194|s     149029 AGGGGAGGTCAGA-TTTTTCTTGGAGACCCAGACAGAGACCGTGAATGTA 149077
                                ivv   i -       --      v    v       ii  vi  
  genome_10_704          4 AGGGGGTCTCAAAGTTTTTCT--GAGACCGAGACCGAGACCGCAAAGATA 51

  scaffold194|s     149078 AACTCCTACTCCGCCATATTGAGACCC--AGACATACAAATTAAGAT-AT 149124
                                 v  ivvi iv  i--  i i -- v  i  vi      iv -  
  genome_10_704         52 AACTCCGACCAAACTCTAC--AGGCTCGAATACGTAGGAATTAAATTTAT 99

  scaffold194|s     149125 ACAGCATAA-AAATCTGAACAACAAGGCTCATCTCAGGCCACTTTGCCCG 149173
                           vi v  i  -     ii   vv  vv    i       i  i      vi
  genome_10_704        100 TTATCACAATAAATCCAAACTTCACTGCTCGTCTCAGGTCATTTTGCCGA 149

  scaffold194|s     149174 CGTCAAATGGTATTATCCCTAAAAATCAGTGGTTGCAGTAGTATAATATT 149223
                                vv   i        iv   v ii  ii i v    vi  i v vv
  genome_10_704        150 CGTCATCTGGCATTATCCCCTAAATTTGGTAATCGGAGTACCATGAAAAA 199

  scaffold194|s     149224 ATTCCTGTCTCAGTCTCG-------GAGCAAAATGGTCGAGATGACGCAA 149266
                           v  v i           i-------    vvi - ii     i --   -
  genome_10_704        200 CTTGCCGTCTCAGTCTCAGGCCCCCGAGCCCGA-GACCGAGACG--GCA- 245

  scaffold194|s     149267 ATACCTCTGATATGAAACAAACAAGAAAATCATCAAAG 149304
                           --        v iv i v i i --      --     
  genome_10_704        246 --ACCTCTGAGACCAGAAAGATA--AAAATC--CAAAG 277

Matrix = 20p41g.matrix
Kimura (with divCpGMod) = 33.76
Transitions / transversions = 1.17 (41/35)
Gap_init rate = 0.07 (19 / 275), avg. gap size = 1.37 (26 / 19)


1488 17.35 3.62 3.28 scaffold194|size224001 149316 149619 (74416) rnd-5_family-5023#Unknown 38 342 (0) m_b2456s001i68 57547

  scaffold194|s     149316 TTGACACACTTTCCTTGGTACGCAGG-AAATAGACATGCAAGGAAGTT-- 149362
                            i          ivivv  vv    v-    i    i  v-       --
  rnd-5_family-         38 TCGACACACTTTTGCGCGTCGGCAGTTAAATGGACACGCT-GGAAGTTAA 86

  scaffold194|s     149363 --TATTATGATAAACTCCTTCCCTTGTACACCCAGACGTATTTTCCACAG 149410
                           --i i  i-                    i          v v  i ivi
  rnd-5_family-         87 ATCACTAC-ATAAACTCCTTCCCTTGTACGCCCAGACGTAATATCTATTA 135

  scaffold194|s     149411 CAAGAATGCTATTATATT-TGTTGTAC-----AATGCTGTGGTTAATCTT 149454
                             vi?        ?    -ii      -----   ii   v  ii    i
  rnd-5_family-        136 CACANATGCTATTNTATTGCATTGTACCTTACAATATTGTCGTCGATCTC 185

  scaffold194|s     149455 AAGCTGCATCATTTTCATCCACCACCCACCACAATGCATCTTGTTGCAGT 149504
                           iv                       -----ivv       --  i    i
  rnd-5_family-        186 GCGCTGCATCATTTTCATCCACCAC-----GATATGCATC--GTCGCAGC 228

  scaffold194|s     149505 GAGATGACAGATAAAATGATATTTCTTGAAAAGGTCCTAAAACCGAGCCC 149554
                                                    ii                -i     
  rnd-5_family-        229 GAGATGACAGATAAAATGATATTTCCCGAAAAGGTCCTAAAAC-AAGCCC 277

  scaffold194|s     149555 TTCTCATCTCAGTGCATTGTTATAGTTTCACTGGAGAAGAGATGTGATCA 149604
                           i             vi i  i v        i          i      i
  rnd-5_family-        278 CTCTCATCTCAGTGGGTCGTCAAAGTTTCACCGGAGAAGAGACGTGATCG 327

  scaffold194|s     149605 ACAAGTTGGGGCCTA 149619
                                          
  rnd-5_family-        328 ACAAGTTGGGGCCTA 342

Matrix = 20p41g.matrix
Kimura (with divCpGMod) = 14.47
Transitions / transversions = 2.00 (34/17)
Gap_init rate = 0.05 (15 / 303), avg. gap size = 1.40 (21 / 15)


272 31.90 7.75 0.66 scaffold194|size224001 149532 149673 (74362) genome_10_7049#DNA 559 710 (15) m_b2456s001i69 57548

  scaffold194|s     149532 GAAAAGGTCCTAAAACCGAGCCCTTCTCATCTCAGTGCATTGTTATAGTT 149581
                                   vi  v  v i vvvv i   i      v vi i- i v    
  genome_10_704        559 GAAAAGGTATTACAAACAATGGGTCCTCGTCTCAGGGGGTC-TCAAAGTT 607

  scaffold194|s     149582 TCACTGGAGAAGAGATGTGATCA----------ACAAGTTGGGGCCTAAG 149621
                              iiv    v     iv   v ----------    iv i   vi    
  genome_10_704        608 TCATCTGAGATGAGATAGGATGAGACCGAAATGACAAAGTAGGGGTTAAG 657

  scaffold194|s     149622 TAAATTAGGAATCTAATTTAGCCA-AATCCACAGAACAACACAGTCTTGG 149670
                                 iivvi    v     i  -v  v    i  vi vi i    i  
  genome_10_704        658 TAAATTGACTGTCTATTTTAGTCATTATACACAAAAAGAAGCGGTCTCGG 707

  scaffold194|s     149671 TCT 149673
                              
  genome_10_704        708 TCT 710

Matrix = 20p41g.matrix
Kimura (with divCpGMod) = 38.59
Transitions / transversions = 0.96 (22/23)
Gap_init rate = 0.02 (3 / 141), avg. gap size = 4.00 (12 / 3)


1554 18.33 8.03 0.26 scaffold194|size224001 149675 150035 (74000) genome_10_3662#DNA 1 389 (311) m_b2456s001i70 57549

  scaffold194|s     149675 GAAGATCCTGCAAATTTGGAACAAAGGAAGTAGAACAGAGAAATAATCCG 149724
                                   v             i         v vivv-       i  v
  genome_10_366          1 GAAGATCCGGCAAATTTGGAACGAAGGAAGTATATTTT-GAAATAACCCT 49

  scaffold194|s     149725 TCAATGGAATATTTGGCAAGAAAATACCGACTAAAGTAATCCCACAAAAT 149774
                            iv i    v       i    i   i   ivv                 
  genome_10_366         50 TTCACGGAAAATTTGGCGAGAAGATATCGATGCAAGTAATCCCACAAAAT 99

  scaffold194|s     149775 CAAATTGAAATCTTTTGTATGTATAAGTAATAGTACTGAAGTCCATGGGA 149824
                                 v      v     i     v  v   vvi    vv  v i  i 
  genome_10_366        100 CAAATTTAAATCTATTGTACGTATATGTTATATAGCTGACTTCAACGGAA 149

  scaffold194|s     149825 ------AAGGAGTAAGTAAAGCACATCCAATCTTTATCCGTTAAAAATAT 149868
                           ------  i   v v  v    ivv  v   v v         i  v   
  genome_10_366        150 GAAAATAAAGAGAATGTTAAGCGATTCAAATATATATCCGTTAGAACTAT 199

  scaffold194|s     149869 CAACGATGTAGTACAGTATGACCCCTT--GGAAAGAAGCCATCGTTGCTG 149916
                                  vi   v          i  i--          v          
  genome_10_366        200 CAACGATTCAGTCCAGTATGACCTCTCTAGGAAAGAAGCGATCGTTGCTG 249

  scaffold194|s     149917 CCAAACTCGATTGAATACT-------ATT----AATA---------ATTT 149946
                                            i -------   ----  i ---------    
  genome_10_366        250 CCAAACTCGATTGAATATTTTTGAACATTTTTGAACATTTTTGAACATTT 299

  scaffold194|s     149947 ATTAACATTTTTTAACTGTTCAAAACTGTTTGAATATATGGGTTCGTACA 149996
                           v v         v            v    ii     vv         iv
  genome_10_366        300 TTGAACATTTTTGAACTGTTCAAAAATGTTCAAATATTAGGGTTCGTATT 349

  scaffold194|s     149997 TCAACTACATGGTATTGAACATTTTTGAA-ATTTTTGCAC 150035
                             i  v  i                    -       v  
  genome_10_366        350 TCGACAACGTGGTATTGAACATTTTTGAACATTTTTGAAC 389

Matrix = 20p41g.matrix
Kimura (with divCpGMod) = 18.42
Transitions / transversions = 0.65 (26/40)
Gap_init rate = 0.02 (7 / 360), avg. gap size = 4.29 (30 / 7)


66 5.17 0.00 1.23 scaffold194|size224001 150036 150117 (73918) (ATGTTCAAAA)n#Simple_repeat 1 81 (0) c_b2456s251i0 57550

  scaffold194|s     150036 ATGTTCAAAAATGTTCAAAAATGTTCAATGATGTTCAAAAATGTTCAATA 150085
                                                       vi                  v 
  (ATGTTCAAAA)n          1 ATGTTCAAAAATGTTCAAAAATGTTCAAAAATGTTCAAAAATGTTCAAAA 50

  scaffold194|s     150086 ATGTTCAATAATGTTCAAAAATGTTCACAAAA 150117
                                   v                  -    
  (ATGTTCAAAA)n         51 ATGTTCAAAAATGTTCAAAAATGTTCA-AAAA 81

Matrix = Unknown
Transitions / transversions = 0.33 (1/3)
Gap_init rate = 0.01 (1 / 81), avg. gap size = 1.00 (1 / 1)


1394 19.46 2.92 4.13 scaffold194|size224001 150118 150358 (73677) genome_10_3662#DNA 450 699 (1) m_b2456s001i71 57551

  scaffold194|s     150118 ACGTTGACTTCAATTCATTGTTGTTGCCAATTAAGGTCGCTCTAAAAA-- 150165
                             i   i              i  i                       --
  genome_10_366        450 ACATTGGCTTCAATTCATTGTCGTCGCCAATTAAGGTCGCTCTAAAAACA 499

  scaffold194|s     150166 TTTCATGTAGATATTCATGCTTTTGAATCAACAG------TGCAATGCTT 150209
                              v i   vi       i v       vv   v------     i   i
  genome_10_366        500 TTTAACGTACGTATTCATACGTTTGAATGCACATCTTTCTTGCAACGCTC 549

  scaffold194|s     150210 GCCGATTTTCCATTATGCATCCATTTCTGAGAAAGACAAAAAATTTGAAA 150259
                                          iii  i       i        i            
  genome_10_366        550 GCCGATTTTCCATTACATATTCATTTCTAAGAAAGACGAAAAATTTGAAA 599

  scaffold194|s     150260 GTTGACTTTTGTTTAGATAACTGTGCACTACCTTAC-TCTTTGGCGTTCA 150308
                              v     i           v ivi     iv   -   viv       
  genome_10_366        600 GTTTACTTTCGTTTAGATAACAGCCTACTACTGTACATCTACCGCGTTCA 649

  scaffold194|s     150309 CACAATTTTCTCCTCAATACTTCCCTTGTTGCACAATTTACCGGTTCTTC 150358
                                      i  i           i   v             v     
  genome_10_366        650 CACAATTTTCTTCTTAATACTTCCCTCGTTTCACAATTTACCGGATCTTC 699

Matrix = 20p41g.matrix
Kimura (with divCpGMod) = 19.38
Transitions / transversions = 1.64 (23/14)
Gap_init rate = 0.01 (3 / 240), avg. gap size = 3.00 (9 / 3)


2170 8.96 9.25 0.00 scaffold194|size224001 150377 150711 (73324) genome_8_5832#DNA 4 369 (0) m_b2456s001i72 57552

  scaffold194|s     150377 CAGTTCCTTTTCTAATGGTGAAATAGTTCACTGTTACC----TTCCCCAT 150422
                                          i                i    i----        
  genome_8_5832          4 CAGTTCCTTTTCTAACGGTGAAATAGTTCACTATTACTAGCTTTCCCCAT 53

  scaffold194|s     150423 CTTAAATATAACAGTAAACTATT-CACTGTTAGCTGTTTTATTCCTACGT 150471
                                  v   i   i       -   i          iv       i  
  genome_8_5832         54 CTTAAATCTAATAGTGAACTATTTCACCGTTAGCTGTTCGATTCCTATGT 103

  scaffold194|s     150472 GACTA-TGTAGAAGTCCAATAAGACTTATTTGCTCCCCAGAGGTAATTTT 150520
                               v-                i          i                
  genome_8_5832        104 GACTCCTGTAGAAGTCCAATAAAACTTATTTGCCCCCCAGAGGTAATTTT 153

  scaffold194|s     150521 GTCTTGGCATCATTAGTACCTAAAAATACTTACGCCTCATTCATGTCAAT 150570
                            vi         v       v           v                 
  genome_8_5832        154 GGTTTGGCATCAATAGTACCAAAAAATACTTAAGCCTCATTCATGTCAAT 203

  scaffold194|s     150571 TTTACAGGTG-AAGCTAGGCAAATGTAATAATTTCAAAAAGTTGTACAAG 150619
                                     -             v                      v  
  genome_8_5832        204 TTTACAGGTGAAAGCTAGGCAAATCTAATAATTTCAAAAAGTTGTACCAG 253

  scaffold194|s     150620 ACAGTCAAGGCTTAGGAATTATTA---TTATAATGGTGAACTAATTCACC 150666
                              v                 v  ---  v   i         i      
  genome_8_5832        254 ACATTCAAGGCTTAGGAATTAGTATTTTTCTAACGGTGAACTAGTTCACC 303

  scaffold194|s     150667 GTTAGAA--------AATT-------------CGGTGAATCAGTTCACCA 150695
                                  --------    -------------       vi        i
  genome_8_5832        304 GTTAGAAAAATAGGTAATTATCATTTTTCTAACGGTGAAATAGTTCACCG 353

  scaffold194|s     150696 TTGGAAGGAACTGGGA 150711
                             ii            
  genome_8_5832        354 TTAAAAGGAACTGGGA 369

Matrix = 20p41g.matrix
Kimura (with divCpGMod) = 8.04
Transitions / transversions = 1.31 (17/13)
Gap_init rate = 0.02 (7 / 334), avg. gap size = 4.43 (31 / 7)


478 24.75 0.00 0.00 scaffold194|size224001 150715 150815 (73220) C genome_9_1663#DNA (302) 129 29 m_b2456s001i73 57543

  scaffold194|s     150715 GAAGGAGGAACTACCCTTGAGGGTTTTAGTTTGGTTTGAGTGGATTAGAT 150764
                                i i     ii                ivi      i      i  
C genome_9_1663        129 GAAGGGGAAACTATTCTTGAGGGTTTTAGTTCTATTTGAGCGGATTAAAT 80

  scaffold194|s     150765 ACCCAAAAAACACACATGTTGCTGAAAGTAGCTGGATGTTACTTTTGTAC 150814
                            v ii         v    iiv   i v v  iv i        v ii  
C genome_9_1663         79 AACTGAAAAACACAAATGTCAGTGAGACTTGCCCGGTGTTACTTATACAC 30

  scaffold194|s     150815 C 150815
                            
C genome_9_1663         29 C 29

Matrix = 20p41g.matrix
Kimura (with divCpGMod) = 29.69
Transitions / transversions = 2.12 (17/8)
Gap_init rate = 0.00 (0 / 100), avg. gap size = 0.0 (0 / 0)


1521 7.58 0.00 0.00 scaffold194|size224001 150867 151064 (72971) C genome_5_4290#DNA (0) 458 261 m_b2456s001i74 57553

  scaffold194|s     150867 CAGCTTGGAGATGCTTTTTCCTTCCTCCTATGATACTTAGTGACTACCTT 150916
                                                 v                           
C genome_5_4290        458 CAGCTTGGAGATGCTTTTTCCTGCCTCCTATGATACTTAGTGACTACCTT 409

  scaffold194|s     150917 AATTTTTTAAAAACATTTCAGATATTTGCTACTGACAATAAAAAATTACA 150966
                           v      v          v                 v             
C genome_5_4290        408 TATTTTTGAAAAACATTTAAGATATTTGCTACTGACCATAAAAAATTACA 359

  scaffold194|s     150967 CGGCAACCATGGGATTCGCCGCCCAAAATACAAATGCAGTGGACTCCAAT 151016
                           i               i            ii                   
C genome_5_4290        358 TGGCAACCATGGGATTTGCCGCCCAAAATGTAAATGCAGTGGACTCCAAT 309

  scaffold194|s     151017 AATCGAGTGCAGGAGTGTGACCTAAAAGGCTTAATCGCATCTACAACA 151064
                           vv v          v           i     v               
C genome_5_4290        308 TTTAGAGTGCAGGACTGTGACCTAAAGGGCTTCATCGCATCTACAACA 261

Matrix = 20p41g.matrix
Kimura (with divCpGMod) = 7.99
Transitions / transversions = 0.50 (5/10)
Gap_init rate = 0.00 (0 / 197), avg. gap size = 0.0 (0 / 0)


902 5.50 0.00 0.00 scaffold194|size224001 151065 151173 (72862) C genome_5_4290#DNA (349) 109 1 m_b2456s001i75 57553

  scaffold194|s     151065 GACATAAAATAAATAAGCTGTTTTACATAAGCCAAATTATGCAAATAATT 151114
                                                                     i      v
C genome_5_4290        109 GACATAAAATAAATAAGCTGTTTTACATAAGCCAAATTATGCGAATAATA 60

  scaffold194|s     151115 GTGTGACGTAGATTCAGTAGTGATTTCTACGCCATGCAGGACCAGCCATC 151164
                              v          i                 ii                
C genome_5_4290         59 GTGAGACGTAGATTTAGTAGTGATTTCTACGCTGTGCAGGACCAGCCATC 10

  scaffold194|s     151165 TCCAAGCTG 151173
                                    
C genome_5_4290          9 TCCAAGCTG 1

Matrix = 20p41g.matrix
Kimura (with divCpGMod) = 4.85
Transitions / transversions = 2.00 (4/2)
Gap_init rate = 0.00 (0 / 108), avg. gap size = 0.0 (0 / 0)


229 6.73 0.00 17.39 scaffold194|size224001 151209 151262 (72773) rnd-1_family-81#Unknown 106 151 (45) m_b2456s001i76 57554

  scaffold194|s     151209 GACGAAATAATTATAATAATAATAATATTACAAGCAGCCGCTGCAAGATT 151258
                             v  i    ----     --     --   v                  
  rnd-1_family-        106 GAAGAGATAA----AATAA--ATAAT--TACCAGCAGCCGCTGCAAGATT 147

  scaffold194|s     151259 TTTT 151262
                               
  rnd-1_family-        148 TTTT 151

Matrix = 20p41g.matrix
Kimura (with divCpGMod) = 6.82
Transitions / transversions = 0.50 (1/2)
Gap_init rate = 0.15 (8 / 53), avg. gap size = 1.00 (8 / 8)


248 6.25 0.00 0.00 scaffold194|size224001 151231 151262 (72773) rnd-2_family-88#Unknown 395 426 (583) m_b2456s001i77 57554

  scaffold194|s     151231 TAATATTACAAGCAGCCGCTGCAAGATTTTTT 151262
                              v     v                      
  rnd-2_family-        395 TAAGATTACCAGCAGCCGCTGCAAGATTTTTT 426

Matrix = 20p41g.matrix
Kimura (with divCpGMod) = 6.57
Transitions / transversions = 0.00 (0/2)
Gap_init rate = 0.00 (0 / 31), avg. gap size = 0.0 (0 / 0)


3413 5.70 0.47 0.24 scaffold194|size224001 151235 151656 (72379) rnd-1_family-88#Unknown 1 423 (568) m_b2456s001i78 57555

  scaffold194|s     151235 ATTACAAGCAGCCGCTGCAAGATTTTTTAGCTGCAGTAAGAGCCTGCAAA 151284
                                                          v                  
  rnd-1_family-          1 ATTACAAGCAGCCGCTGCAAGATTTTTTAGCAGCAGTAAGAGCCTGCAAA 50

  scaffold194|s     151285 CCCGAAGAAGTCTTGTTTCGCTAAATAAAGATAACAGTGGAAGCCACTTA 151334
                            iv                                           v   
  rnd-1_family-         51 CTGGAAGAAGTCTTGTTTCGCTAAATAAAGATAACAGTGGAAGCCAGTTA 100

  scaffold194|s     151335 GAACTTTGCTCGCATGGTGCACATGTCTGAAAGCCCTTTAGTCCGACCTT 151384
                                            i                                
  rnd-1_family-        101 GAACTTTGCTCGCATGGCGCACATGTCTGAAAGCCCTTTAGTCCGACCTT 150

  scaffold194|s     151385 GGGTGTGAGATAGATACTTAACATCAGTAGTACAAATGAATTTTATAAGC 151434
                                                               i       i     
  rnd-1_family-        151 GGGTGTGAGATAGATACTTAACATCAGTAGTACAAACGAATTTTGTAAGC 200

  scaffold194|s     151435 ATAGTCATGTCCAGCTCATGTTCAACAAAATATGACAAACATGTGTCCTG 151484
                           i         i                         v          v  
  rnd-1_family-        201 GTAGTCATGTTCAGCTCATGTTCAACAAAATATGACTAACATGTGTCGTG 250

  scaffold194|s     151485 AGTGTACTTACATGTTTGAAGTCAACTAACGAGGTGTATAAAATAAGTCG 151534
                                            v     i               iv         
  rnd-1_family-        251 AGTGTACTTACATGTTTTAAGTCGACTAACGAGGTGTATGTAATAAGTCG 300

  scaffold194|s     151535 TGCTCACACAAATTCACTTGTGGATATTGCGAGAAATTAGGTGCCATTTT 151584
                              v             v i                          -   
  rnd-1_family-        301 TGCGCACACAAATTCACGTATGGATATTGCGAGAAATTAGGTGCCA-TTT 349

  scaffold194|s     151585 TTTATTTTCACCGAAGTTGATACATGTAAGTTTCTACTTGGAGAACAATT 151634
                                     i                            i      i  v
  rnd-1_family-        350 TTTATTTTCATCGAAGTTGATACATGTAAGTTTCTACTTAGAGAACGATA 399

  scaffold194|s     151635 CCTCT--AAAAGTGCTAACTGCGT 151656
                           v    --     i           
  rnd-1_family-        400 ACTCTAAAAAAGCGCTAACTGCGT 423

Matrix = 20p41g.matrix
Kimura (with divCpGMod) = 4.55
Transitions / transversions = 1.18 (13/11)
Gap_init rate = 0.00 (2 / 421), avg. gap size = 1.50 (3 / 2)


511 21.23 6.13 1.76 scaffold194|size224001 151657 151819 (72216) C scaffold171|size496807_(dbseq-nr_295)_[397919,403811]#DNA/hAT-hATx (577) 5316 5147 m_b2456s001i79 57556

  scaffold194|s     151657 GTTGTTGTGAGTTCAACTCACAAGGCGTGACACATGGCCTTC-GACATGT 151705
                               vv       ivv      -    - i      v v  v-    v  
C scaffold171|s       5316 GTTGAAGTGAGTTTTCCTCACA-GGCG-GGCACATGTCATTGAGACAAGT 5269

  scaffold194|s     151706 AGTCATATAAATAGA-GCC------ATCACTGAGGCCTTGCTCCCAGCTG 151748
                             i        i iv-   ------i   v     v  v v     vi  
C scaffold171|s       5268 AGCCATATAAACAATTGCCCTTGACGTCAGTGAGGGCTAGATCCCACTTG 5219

  scaffold194|s     151749 ACACGGATATACTCTGCTTCATCTAGCAGAGTGAGCATGTTGCCTATA-T 151797
                                 i            ivvi          v   v  v  vi   - 
C scaffold171|s       5218 ACACGGGTATACTCTGCTTTTGTTAGCAGAGTGCGCAAGTAGCACATAGT 5169

  scaffold194|s     151798 GCACATG-CATAAAAAACACCAC 151819
                               v  - i      i-     
C scaffold171|s       5168 GCACTTGACGTAAAAAG-ACCAC 5147

Matrix = 20p41g.matrix
Kimura (with divCpGMod) = 23.43
Transitions / transversions = 0.62 (13/21)
Gap_init rate = 0.05 (8 / 162), avg. gap size = 1.62 (13 / 8)


939 5.17 0.86 0.00 scaffold194|size224001 151817 151932 (72103) rnd-1_family-710#Unknown 1 117 (0) m_b2456s001i80 57557

  scaffold194|s     151817 CACGAATGCTTCTACACGCAAAAGGCACAATTAAGCTGTGAGCAGATACC 151866
                              i                 i                            
  rnd-1_family-          1 CACAAATGCTTCTACACGCAAGAGGCACAATTAAGCTGTGAGCAGATACC 50

  scaffold194|s     151867 CACTACCATATCTCTAATCAGCAACTC-AAAAATCATGAACTAGGTAGTC 151915
                                    i                 -        i        i?   
  rnd-1_family-         51 CACTACCATGTCTCTAATCAGCAACTCAAAAAATCACGAACTAGGCNGTC 100

  scaffold194|s     151916 TCGCACAGGCTTAAGCC 151932
                           i                
  rnd-1_family-        101 CCGCACAGGCTTAAGCC 117

Matrix = 20p41g.matrix
Kimura (with divCpGMod) = 4.64
Transitions / transversions = 1.00 (6/0)
Gap_init rate = 0.01 (1 / 115), avg. gap size = 1.00 (1 / 1)

4973 6.29 1.45 0.16 scaffold194|size224001 151843 152463 (71572) rnd-1_family-156#Unknown 1 629 (331) m_b2456s001i81 57557

  scaffold194|s     151843 ACAATTAAGCTGTGAGCAGATACCCACTACCATATCTCTAATCAGCAACT 151892
                                                            i                
  rnd-1_family-          1 ACAATTAAGCTGTGAGCAGATACCCACTACCATGTCTCTAATCAGCAACT 50

  scaffold194|s     151893 CAAAAA-TCATGAACTAGGTAGTCTCGCACAGGCTTAAGCCCTAGAGGGT 151941
                                 -   i        i?   i                         
  rnd-1_family-         51 CAAAAAATCACGAACTAGGCNGTCCCGCACAGGCTTAAGCCCTAGAGGGT 100

  scaffold194|s     151942 GTGAGGTGTGGCCATAGGTTCTAAGACCTAAAAGCCCTTATAGATGTATT 151991
                                                                             
  rnd-1_family-        101 GTGAGGTGTGGCCATAGGTTCTAAGACCTAAAAGCCCTTATAGATGTATT 150

  scaffold194|s     151992 GCCTTTTTCCTTTCTTAAAAGAGCATGCAAAACATAGATAAGCTTTTGAG 152041
                                  v                   i                      
  rnd-1_family-        151 GCCTTTTGCCTTTCTTAAAAGAGCATGTAAAACATAGATAAGCTTTTGAG 200

  scaffold194|s     152042 GCTAGAGAACCCATTTTACAATCACAGGACATGATTATGTGCTGTCTTAG 152091
                                       i              v  i      v            
  rnd-1_family-        201 GCTAGAGAACCCGTTTTACAATCACAGCACGTGATTAGGTGCTGTCTTAG 250

  scaffold194|s     152092 CGCTCGAACTCAC--------CTTTTGCACTCAAAACAAATTTTTGCAAA 152133
                                        --------i          i      i          
  rnd-1_family-        251 CGCTCGAACTCACACTCAATTTTTTTGCACTCGAAACAAGTTTTTGCAAA 300

  scaffold194|s     152134 ACACGATTTGAATCTTATTGTTGATCTCATTTCAACCAAGTAAGTGGGAA 152183
                              vv   i                        i    i           
  rnd-1_family-        301 ACAATATTCGAATCTTATTGTTGATCTCATTTCGACCAGGTAAGTGGGAA 350

  scaffold194|s     152184 CCAAATATGTATTAAAATTGTGAGCGCCCGCATGTGTGCAAAAGAAGTTG 152233
                             i          v                                    
  rnd-1_family-        351 CCGAATATGTATTTAAATTGTGAGCGCCCGCATGTGTGCAAAAGAAGTTG 400

  scaffold194|s     152234 TGAAAAAAGTTGTGTGATGGGGCCGATCACCAAAAATAGTTTCGAGCTCA 152283
                                                       i?  v        vi       
  rnd-1_family-        401 TGAAAAAAGTTGTGTGATGGGGCCGATCGNCACAAATAGTTGTGAGCTCA 450

  scaffold194|s     152284 CAACTATAACATTTGTGTGAGACGTCTCCCAGTCATTGGAAAAGATTATG 152333
                                  v -         i              i i          i  
  rnd-1_family-        451 CAACTATTA-ATTTGTGTGGGACGTCTCCCAGTCGTCGGAAAAGATTGTG 499

  scaffold194|s     152334 TGAAAAAAGAGTTGGTTCGGAATTCACAAAAATTTGTGTAGGACTTGGGG 152383
                                          v      v  i ii       i       v     
  rnd-1_family-        500 TGAAAAAAGAGTTGGGTCGGAAATCGCGGAAATTTGCGTAGGACATGGGG 549

  scaffold194|s     152384 AAATGTGTGAAAAAGGAGTTGTGTAGAGTGCAAAGACAGCAACTCAAATG 152433
                                                       i  ?                i 
  rnd-1_family-        550 AAATGTGTGAAAAAGGAGTTGTGTAGAGCGCNAAGACAGCAACTCAAACG 599

  scaffold194|s     152434 ACTATCGTATTTCTTGGATGGCAAGGTTTG 152463
                                                      i  
  rnd-1_family-        600 ACTATCGTATTTCTTGGATGGCAAGGTCTG 629

Matrix = 20p41g.matrix
Kimura (with divCpGMod) = 4.26
Transitions / transversions = 2.25 (27/12)
Gap_init rate = 0.00 (3 / 620), avg. gap size = 3.33 (10 / 3)


1873 12.58 10.74 0.00 scaffold194|size224001 152464 152789 (71246) genome_7_200430-9]5#Unspecified 16 376 (0) m_b2456s001i82 57558

  scaffold194|s     152464 CGCATCATAAGGTCAAGACTCCAACAGTTACAAAAAATGTCATTTTCACG 152513
                            i   i                i  v    i                  i
  genome_7_2004         16 CACATTATAAGGTCAAGACTCCGACCGTTATAAAAAATGTCATTTTCACA 65

  scaffold194|s     152514 CAGTTGACTCATGCTTAAGAGCCACTTGTCATAACAAAGTGATAGCCTTA 152563
                             v  i                    vi    v                 
  genome_7_2004         66 CACTTAACTCATGCTTAAGAGCCACTAATCATTACAAAGTGATAGCCTTA 115

  scaffold194|s     152564 TTCCTCTCCATCACGGCAATATGTATTGCTCCACGTAACT------AACT 152607
                              v   v       v                i       ------iii 
  genome_7_2004        116 TTCATCTACATCACGCCAATATGTATTGCTCCGCGTAACTCCTTCCGGTT 165

  scaffold194|s     152608 CACCA-----------------CAAA--TGAT-----ATG-----CACTA 152628
                              v -----------------    --   i-----   -----     
  genome_7_2004        166 CACGAGTTATGTCATTTTACATCAAAACTGACCACAAATGAAATGCACTA 215

  scaffold194|s     152629 ACACTGACATGAAAAAACTGATTCCTCTACAGTACAATTCCTGGTACAAA 152678
                                                                    i        
  genome_7_2004        216 ACACTGACATGAAAAAACTGATTCCTCTACAGTACAATTCCCGGTACAAA 265

  scaffold194|s     152679 TGGGGACTCTGGTGAATAGGACGGGATAACAATAATTTTTTACATGTAAC 152728
                             i v   i    i       vv     v                     
  genome_7_2004        266 TGAGTACTTTGGTAAATAGGAGTGGATACCAATAATTTTTTACATGTAAC 315

  scaffold194|s     152729 AGGCACTTACTTTCAGTTCATGGAGATGTGTATCTTTGAGCAGTTTTTGG 152778
                                  v            vi  v  i         v i  v   v v 
  genome_7_2004        316 AGGCACTAACTTTCAGTTCAGAGACATATGTATCTTTTAACATTTTGTTG 365

  scaffold194|s     152779 ACTTGTCATCT 152789
                           v   i v    
  genome_7_2004        366 CCTTATAATCT 376

Matrix = 20p41g.matrix
Kimura (with divCpGMod) = 12.47
Transitions / transversions = 0.95 (20/21)
Gap_init rate = 0.02 (5 / 325), avg. gap size = 7.00 (35 / 5)


674 3.09 6.06 1.94 scaffold194|size224001 152772 152870 (71165) rnd-1_family-156#Unknown 610 712 (248) m_b2456s001i83 57557

  scaffold194|s     152772 TTTTTGGACTTGTCA---TCT-AAGAAATATGGTAGAGATATAAACGTTG 152817
                             i     --  v  ---   -        ?                  i
  rnd-1_family-        610 TTCTTGGA--TGGCAAGGTCTGAAGAAATANGGTAGAGATATAAACGTTA 657

  scaffold194|s     152818 CCCTCTAG--TAGGTATTACATATATAGAAAAAGAATACTAGGGTCTAGA 152865
                                   --                                        
  rnd-1_family-        658 CCCTCTAGAGTAGGTATTACATATATAGAAAAAGAATACTAGGGTCTAGA 707

  scaffold194|s     152866 CTACT 152870
                                
  rnd-1_family-        708 CTACT 712

Matrix = 20p41g.matrix
Kimura (with divCpGMod) = 3.20
Transitions / transversions = 2.00 (2/1)
Gap_init rate = 0.05 (5 / 98), avg. gap size = 1.60 (8 / 5)


439 16.49 0.00 3.53 scaffold194|size224001 152880 152967 (71068) C genome_10_6249#DNA (187) 402 318 m_b2456s001i84 57559

  scaffold194|s     152880 CTAGTTCTGAGACTATTTTTTAGGCCTAAAACCAGTACTCCTGACCCCAT 152929
                                   i  v    i ---             i v  vv         
C genome_10_624        402 CTAGTTCTAAGCCTATCT---AGGCCTAAAACCAATTCTAGTGACCCCAT 356

  scaffold194|s     152930 AAAGGGAAGAGTCACATTAAAATGATCGAGCGATCCCC 152967
                           v        vv       v      i  vv        
C genome_10_624        355 TAAGGGAAGCTTCACATTCAAATGACCGCTCGATCCCC 318

Matrix = 20p41g.matrix
Kimura (with divCpGMod) = 18.60
Transitions / transversions = 0.40 (4/10)
Gap_init rate = 0.03 (3 / 87), avg. gap size = 1.00 (3 / 3)


263 29.35 0.00 1.09 scaffold194|size224001 152900 152992 (71043) C rnd-1_family-58#Unknown (280) 386 295 m_b2456s001i85 57560

  scaffold194|s     152900 TAGGCCTAAAACCAGTACTCCTGACCCCATAAAGGGAAGAGTCACATTAA 152949
                             v        vi-   i  v       vv i   vvviv?   v     
C rnd-1_family-        386 TACGCCTAAAAAT-GTATTCGTGACCCCCAAGAGGTCTATNTCAGATTAA 338

  scaffold194|s     152950 AATGATCGAGCGATCCCCTTGAAGTTCTCGTCCCACAAGTTAA 152992
                                i iv i  i    i     ii   i i? vv     i 
C rnd-1_family-        337 AATGACCACGTGACCCCCCTGAAGCCCTCATTNCCAAAGTTGA 295

Matrix = 20p41g.matrix
Kimura (with divCpGMod) = 38.92
Transitions / transversions = 1.08 (14/13)
Gap_init rate = 0.01 (1 / 92), avg. gap size = 1.00 (1 / 1)


1646 2.08 0.52 1.04 scaffold194|size224001 152968 153161 (70874) rnd-1_family-51#Unknown 93 285 (391) m_b2456s001i86 57561

  scaffold194|s     152968 TTGAAGTTCTCGTCCCACAAGTTAACTCAAGCTTTCAAGTCATATTTTTG 153017
                                                                      --   ? 
  rnd-1_family-         93 TTGAAGTTCTCGTCCCACAAGTTAACTCAAGCTTTCAAGTCAT--TTTNG 140

  scaffold194|s     153018 TTGATTATGACAAGGTGGCAGCTAGAATTGCGCCAGGTTCCAAGACGGGT 153067
                                                  i                         i
  rnd-1_family-        141 TTGATTATGACAAGGTGGCAGCTGGAATTGCGCCAGGTTCCAAGACGGGC 190

  scaffold194|s     153068 ATAGGTTTTTATGTGGAATGACTAGTTTTAGGGCGAGGTCAAGAACCTAT 153117
                                                v                     v      
  rnd-1_family-        191 ATAGGTTTTTATGTGGAATGAATAGTTTTAGGGCGAGGTCAAGTACCTAT 240

  scaffold194|s     153118 CCCAACAGTTTTGCAAGA-ATAGAAATATTGCCCAAGTTTGTTCT 153161
                                             -                          
  rnd-1_family-        241 CCCAACAGTTTTGCAAGATATAGAAATATTGCCCAAGTTTGTTCT 285

Matrix = 20p41g.matrix
Kimura (with divCpGMod) = 2.13
Transitions / transversions = 1.00 (2/2)
Gap_init rate = 0.02 (3 / 193), avg. gap size = 1.00 (3 / 3)


460 23.07 2.86 0.93 scaffold194|size224001 153164 153268 (70767) C genome_10_6249#DNA (278) 311 205 m_b2456s001i87 57559

  scaffold194|s     153164 GGATGAAGAGGAGTTGCATTCAATCAGTCTTTTTTGAATTTGCAATAGCC 153213
                             i   i       i  iiv viv          i     i    i    
C genome_10_624        311 GGGTGAGGAGGAGTCGCGCGCTGGCAGTCTTTTTCGAATTCGCAACAGCC 262

  scaffold194|s     153214 CGGATAATATCAAGAGCACACAACTTAT---AAATTGACCAGACTGGTCG 153260
                            i     v  -i    vv  ivi    v---        v        v 
C genome_10_624        261 CAGATAAGAT-GAGAGGTCATCGCTTAGCAAAAATTGACAAGACTGGTAG 213

  scaffold194|s     153261 TGGAGCAG 153268
                           i       
C genome_10_624        212 CGGAGCAG 205

Matrix = 20p41g.matrix
Kimura (with divCpGMod) = 19.34
Transitions / transversions = 1.40 (14/10)
Gap_init rate = 0.02 (2 / 104), avg. gap size = 2.00 (4 / 2)


1024 9.66 4.86 4.86 scaffold194|size224001 153270 153454 (70581) rnd-1_family-51#Unknown 289 473 (203) m_b2456s001i88 57562

  scaffold194|s     153270 CCCCAGAACATTGGAGAGATCACGGAACAGCCCGTTCACGAATGTGGTCT 153319
                                      v      i  i              v      i      
  rnd-1_family-        289 CCCCAGAACATGGGAGAGGTCGCGGAACAGCCCGTTGACGAATATGGTCT 338

  scaffold194|s     153320 CGATCAGCCTCATGATCTCTTTCTCTATGAAATCGATCGTGATTGTTTTT 153369
                                            v          v   v          i  v   
  rnd-1_family-        339 CGATCAGCCTCATGATCGCTTTCTCTATTAAAACGATCGTGATCGTGTTT 388

  scaffold194|s     153370 TTATGTGGAATGAATTTCTTCTAAAAAATTGACAAG---TTG-----TTC 153411
                                         - vv  v  i------ i i  ---   -----   
  rnd-1_family-        389 TTATGTGGAATGAA-TAGTTGTAG------GGCGAGCCTTTGATCNCTTC 431

  scaffold194|s     153412 AAGTTACCATATTACCATTCTTGT-AAAAATTGACACGTTGTTC 153454
                                 ? -- ??         v -                   
  rnd-1_family-        432 AAGTTANC--ANNACCATTCTTCTAAAAAATTGACACGTTGTTC 473

Matrix = 20p41g.matrix
Kimura (with divCpGMod) = 8.76
Transitions / transversions = 0.70 (7/10)
Gap_init rate = 0.07 (12 / 184), avg. gap size = 1.50 (18 / 12)

2006 0.87 0.00 0.87 scaffold194|size224001 153385 153616 (70419) rnd-1_family-51#Unknown 447 676 (0) m_b2456s001i89 57562

  scaffold194|s     153385 TTCTTCTAAAAAATTGACAAGTTGTTCAAGTTACCATATTACCATTCTTG 153434
                                              v                  --          
  rnd-1_family-        447 TTCTTCTAAAAAATTGACACGTTGTTCAAGTTACCATA--ACCATTCTTG 494

  scaffold194|s     153435 TAAAAATTGACACGTTGTTCTTTCAACCTATTCACAAGATATAATTTTAA 153484
                                                     ?                       
  rnd-1_family-        495 TAAAAATTGACACGTTGTTCTTTCAANCTATTCACAAGATATAATTTTAA 544

  scaffold194|s     153485 AGGTAGGCAATTACTTAGGACAATATAACTGCCCATGTAAGTCCAAGCGA 153534
                                                         i                   
  rnd-1_family-        545 AGGTAGGCAATTACTTAGGACAATATAACTACCCATGTAAGTCCAAGCGA 594

  scaffold194|s     153535 AAAATGAATTATTTACAGGTAAGTTCACATCAACTTCTTGGTCAGTACCT 153584
                                                                ?            
  rnd-1_family-        595 AAAATGAATTATTTACAGGTAAGTTCACATCAACTTCNTGGTCAGTACCT 644

  scaffold194|s     153585 GTTTTGGCAAAAAGCAAAAAAACTGTCTCACT 153616
                                                           
  rnd-1_family-        645 GTTTTGGCAAAAAGCAAAAAAACTGTCTCACT 676

Matrix = 20p41g.matrix
Kimura (with divCpGMod) = 0.88
Transitions / transversions = 1.00 (1/1)
Gap_init rate = 0.01 (2 / 231), avg. gap size = 1.00 (2 / 2)


342 26.43 1.83 3.09 scaffold194|size224001 153471 153634 (70401) C rnd-1_family-85#Unknown (29) 212 51 m_b2456s001i90 57563

  scaffold194|s     153471 AGATATAATTTTAAAGGTAG--GCAATTACTTAGGACAATATAACTGCCC 153518
                                  v           i--?   --  -  ii v v i i   i   
C rnd-1_family-        212 AGATATATTTTTAAAGGTAACCNCAA--AC-TAAAAGACTGTGACTACCC 166

  scaffold194|s     153519 ATGTAAGTCCAA-GCGAAAAATGAATTATTTACAGGTAAGTTCACATCAA 153567
                              i v   v  -i      vv v -             vv viv vv  
C rnd-1_family-        165 ATGCATGTCGAACACGAAAACAGCA-TATTTACAGGTAATGTGGAAGGAA 117

  scaffold194|s     153568 CTTCTTGGTCAGTACCTGTTTTGGCAAAAAGCAAAAAAACTGTCTCACTG 153617
                           ivvv  i viiv    vi vv    ?     ii      v        - 
C rnd-1_family-        116 TAAATTAGATGTTACCAATAATGGCNAAAAGTGAAAAAAGTGTCTCAC-G 68

  scaffold194|s     153618 AAGAAGAAGGAGAAGAA 153634
                            v i     i       
C rnd-1_family-         67 ACGGAGAAGAAGAAGAA 51

Matrix = 20p41g.matrix
Kimura (with divCpGMod) = 33.20
Transitions / transversions = 0.75 (18/24)
Gap_init rate = 0.04 (7 / 163), avg. gap size = 1.14 (8 / 7)


595 0.00 0.00 0.00 scaffold194|size224001 153652 153719 (70316) rnd-1_family-91#Unknown 1 68 (1) m_b2456s001i91 57564

  scaffold194|s     153652 AGAAGAAGGAGAAGAAGGAGAAAACGGCTCAGTTTCCAACACAACTAAGA 153701
                                                                             
  rnd-1_family-          1 AGAAGAAGGAGAAGAAGGAGAAAACGGCTCAGTTTCCAACACAACTAAGA 50

  scaffold194|s     153702 TTTTGAAAAAATCTTGAT 153719
                                             
  rnd-1_family-         51 TTTTGAAAAAATCTTGAT 68

Matrix = 20p41g.matrix
Kimura (with divCpGMod) = 0.00
Transitions / transversions = 1.00 (0/0)
Gap_init rate = 0.00 (0 / 67), avg. gap size = 0.0 (0 / 0)


340 31.88 5.71 5.47 scaffold194|size224001 158425 158862 (65173) C genome_11_172910-9]15#Unspecified (39) 507 69 m_b2456s001i92 57565

  scaffold194|s     158425 TTTTGACAGATGCAGCACTTCTCATTTTGACAGTTGGATG---GCTTG-T 158470
                              i v    i v    i  ------   v     i i  --- i   - 
C genome_11_172        507 TTTCGTCAGACGAAGCATTT------TTGTCAGTTAGGTGTCAGTTTGGT 464

  scaffold194|s     158471 GTCAAAACAGATCACATTTTTGAGAAACACTATTCATTAAATTTCAAACA 158520
                              v  - v  ivv      ii     viv   i  i  i    v   --
C genome_11_172        463 GTCCAA-CTGACACCATTTTCAAGAAAAGGTATCCACTAGATTTAAAA-- 417

  scaffold194|s     158521 GAAAAGTTGGGTCCATCTGATAAAAAAATAGTAAATGTAGTTTTGTATGA 158570
                           - v  i  vii---  i v ii iiv  ----   iii -   i  vv  
C genome_11_172        416 -ACAAATTCAA---ATTTTACGAGGCAA----AAACACA-TTTCGTCAGA 376

  scaffold194|s     158571 CTAGGTCATTCAATTA-TCTTAGAGAAA-----TA--TCACATGCAAACA 158612
                            v ii   iiv  vv -           -----  --        vv   
C genome_11_172        375 CGAAATCACCAAAAAAGTCTTAGAGAAAAAAAATAATTCACATGCTTACA 326

  scaffold194|s     158613 CTGGTATTTGTGATTTTGTACGACAAGACACTGGGTGGGGGGAGAGATCA 158662
                             i   vvivv i   i   i   i i  vv  vivvv vii  v  i--
C genome_11_172        325 CTAGTAAACCAGGTTTCGTATGACGAAACCATGCAATTGCAAAGTGAC-- 278

  scaffold194|s     158663 AAAACAGGGAGTCAAACTAGACTCCGTAGTCACTGTGTA-GCTGAT-TGT 158710
                               v     v  i   ivviv   i   viv    -  - v   i- i 
C genome_11_172        277 AAAAGAGGGACTCGAACCCTGGTCCATAGGTTCTGT-TATGATGACCTAT 229

  scaffold194|s     158711 GACTAGAGAACAT-ACCCCATTTAAACATCC-CAGATTTTTTA--TTTAT 158756
                           -  iiv   i v - v v  vi i -  v v-i          -- v   
C genome_11_172        228 -ACCGCAGAGCCTTAGCACAGCTGA-CAGCAATAGATTTTTTAAATATAT 181

  scaffold194|s     158757 AAG----AAATTT-AATTTGTAAAT--AGGCTAAAAAGAGTAATGTTTGC 158799
                             i----    v -         i --  vi     v  vivvi v ivv
C genome_11_172        180 AAATAGCAAATGTGAATTTGTAAGTTGAGTTTAAAATGACCTCCGGTCCG 131

  scaffold194|s     158800 ATCAAAGGTAAAATGAGATTCCTTTTATGTTTATATTCATGTCTCTATGT 158849
                             iii i i      i   v        -i         i    v   v 
C genome_11_172        130 ATTGGAAGCAAAATGGGATACCTTTTAT-CTTATATTCACGTCTGTATTT 82

  scaffold194|s     158850 CTACATACCCCTG 158862
                           vv         i 
C genome_11_172         81 GAACATACCCCCG 69

Matrix = 20p41g.matrix
Kimura (with divCpGMod) = 37.73
Transitions / transversions = 1.06 (68/64)
Gap_init rate = 0.08 (37 / 437), avg. gap size = 1.32 (49 / 37)


720 31.45 6.11 2.88 scaffold194|size224001 159287 159859 (64176) scaffold52|size687078_(dbseq-nr_635)_[61213,67634]#LTR/Gypsy 2555 3145 (3277) m_b2456s001i93 57566

  scaffold194|s     159287 TGGGGACCT-ATTCTTCTACAAAAAAGAAAGTCAAAACACTTTCTCT--T 159333
                              i     -   i i    v    i    ivvv    v     i  --i
  scaffold52|si       2555 TGGAGACCTTATTTTCCTACCAAAAGGAAAAGACAAACCCTTTCCCTACC 2604

  scaffold194|s     159334 TG-CTATTCAGGTGACAAAGTCTCTCTATATGTCAAACAAGACTTTCTA- 159381
                             -   vv      v        ivvi   i      iii  vi   i -
  scaffold52|si       2605 TGACTAGGCAGGTGCCAAAGTCTTGGCATACGTCAAATGGGAGCTTCCAG 2654

  scaffold194|s     159382 ACAAAACATAGTGTACAAGATCAGGGCCGACATACTTGATTACTCCTTAA 159431
                               vvviv  v v -        i iii vv vi    v      vvv 
  scaffold52|si       2655 ACAACTGGAAGGGGA-AAGATCAGAGTTAAATTCTTTGAATACTCCAGTA 2703

  scaffold194|s     159432 GCTGGGAGTATTTGATAGTTACAACCTAATATTGTGGATTATCAAACA-- 159479
                             vi         v----i        i  i       v  -    v --
  scaffold52|si       2704 GCAAGGAGTATTTT----CTACAACCTGATGTTGTGGAATA-CAAAGAGG 2748

  scaffold194|s     159480 -----ATGACCAAGCCAGTGTTTGAGCTAATTCTTGGTACAAGCATCCTT 159524
                           -----        i    v      v  v          vv --  v i 
  scaffold52|si       2749 ATAGCATGACCAAACCAGGGTTTGACCTCATTCTTGGTAGTA--ATACCT 2796

  scaffold194|s     159525 TT---GAGCAAGAAATTTTCAAAAA-----GAACAA---AAATCGACA-T 159562
                            v---   iv  i    v  vv i ----- i    ---     -   - 
  scaffold52|si       2797 TGAAAGAGTTAGGAATTGTCCTAGACTTTCGGACAAAAGAAATC-ACAGT 2845

  scaffold194|s     159563 CGATTCAATCCTTTTTGCTGATGAGAGACATTACACAGCACTTGGATAAA 159612
                           v   vvv  -  ivi   ii           i - i -- v  ii v v 
  scaffold52|si       2846 AGATGACAT-CTCACTGCCAATGAGAGACATCA-ATA--AATTAAAAACA 2891

  scaffold194|s     159613 TGTACGATA----AAAAGGCCTGAAG-ATGAAAAATGG-ATATGCCATGC 159656
                           v vi   i ----  vi   i  i v-     v   i -  v i   v v
  scaffold52|si       2892 AGAGCGACAGTAGAACGGGCTTGGACTATGAATAATAGCATCTACCAAGA 2941

  scaffold194|s     159657 TATGCCTAAAGCAACCCAGAGTACACTCTAGACTTCTTAGTAGGTCATGA 159706
                           i i i i    v v    i     i   v  i vv vv iiivv    iv
  scaffold52|si       2942 CACGTCCAAAGAACCCCAAAGTACGCTCGAGGCAACAAAACGCCTCATAC 2991

  scaffold194|s     159707 ATGTCTTCGGTGTAAAGCATGTAAAATCAGATGGCATTGTAGTGGTAAAT 159756
                            ii vi v ii iv  ii   v    v i   vv  vv i i v  v  v
  scaffold52|si       2992 ACATACTAGACGCTAAATATGAAAAAGCGGATCTCAGGGCAATTGTCAAG 3041

  scaffold194|s     159757 GGTAACTGAAAGCCCCTAATATGTTCT-TAACATGCATAGTTACAAGAGC 159805
                            ii     v vi v     -i   i i-v    vi vv      vi    
  scaffold52|si       3042 GACAACTGCACACACCTAA-GTGTCCCAGAACAAACTAAGTTACTGGAGC 3090

  scaffold194|s     159806 TCCT-CATTTAG--TTTGAAGAGTTGCTTCAAGACACACTGGCTGATTGG 159852
                               -  ---  --     i   i ii  viv iv v   i v   i   
  scaffold52|si       3091 TCCTACA---AGAATTTGAGGAGCTATTTAGCGGGAAACTAGGTGACTGG 3137

  scaffold194|s     159853 G-TTGGAA 159859
                            -   v  
  scaffold52|si       3138 GATTGTAA 3145

Matrix = 20p41g.matrix
Kimura (with divCpGMod) = 39.15
Transitions / transversions = 0.92 (84/91)
Gap_init rate = 0.06 (34 / 572), avg. gap size = 1.53 (52 / 34)


409 23.73 0.84 0.84 scaffold194|size224001 159896 160014 (64021) scaffold230|size167806_(dbseq-nr_188)_[124304,130861]#LTR/Gypsy 349 467 (6091) m_b2456s001i94 57567

  scaffold194|s     159896 CCACTGTAGACAACCCAGTCCATTGGTACAATTATCATGAAAATTACATG 159945
                             v         vvvi v v  vv  ii           v          
  scaffold230|s        349 CCTCTGTAGACACAATACTACAGAGGCGCAATTATCATGTAAATTACATG 398

  scaffold194|s     159946 ACAAACTCACAACAATTGATCAGAATCAA-TATCATTTGTTGGTAGCAAA 159994
                            i    i  ii i       v vv     -        v vi    - vv
  scaffold230|s        399 ATAAACCCATGATAATTGATGATCATCAATTATCATTTTTGAGTAG-ATT 447

  scaffold194|s     159995 TTAATCTCATAATTTTGATT 160014
                               v          ii   
  scaffold230|s        448 TTAAGCTCATAATTTCAATT 467

Matrix = 20p41g.matrix
Kimura (with divCpGMod) = 27.31
Transitions / transversions = 0.65 (11/17)
Gap_init rate = 0.02 (2 / 118), avg. gap size = 1.00 (2 / 2)


921 22.57 7.69 1.03 scaffold194|size224001 160068 160340 (63695) C genome_5_5679#DNA (11) 424 134 m_b2456s001i95 57568

  scaffold194|s     160068 ATAAGTGCCATCAAATTATATGGT-CA-ACAGATCAAATTCCGTGAACAT 160115
                              i     ii iivv    -   -  -  i  v v      i  v    
C genome_5_5679        424 ATAGGTGCCGCCGGTGTATA-GGTGCACACGGAGCTAATTCCATGTACAT 376

  scaffold194|s     160116 TT---GTTTTTTGGTATGTAATCCCTCCAAATGGACCTAAAACCATAAAG 160162
                             ---i     i     v   v   -                    v   
C genome_5_5679        375 TTTTGATTTTTCGGTATTTAAACCC-CCAAATGGACCTAAAACCATCAAG 327

  scaffold194|s     160163 GATA-CTTCCACTTGTTACCAGCAATACACCCATAGGTATCGCTCCCTGT 160211
                            i  -i    v   v   v       vii      v          vi  
C genome_5_5679        326 GGTAGTTTCCCCTTCTTAACAGCAATTTGCCCATATGTATCGCTCCGCGT 277

  scaffold194|s     160212 GACTAAGGATTGTCG-CAAAAAACATCTAATGCTCCTGCAAGGCACAACA 160260
                               vi    v  i - i i    v  ii  v  vii v   i   v   
C genome_5_5679        276 GACTCGGGATAGTTGCCGAGAAACCTCCGATTCTGTCGGAAGACACCACA 227

  scaffold194|s     160261 CGTGTTGCACACATGGTGG-----------AGGGATCCACAGCACGGAAG 160299
                            ivv i  i          -----------    i vv      i     
C genome_5_5679        226 CAACTCGCGCACATGGTGGACGGGTGGTCAAGGGGTGGACAGCATGGAAG 177

  scaffold194|s     160300 AGAAA--GCAGC-AAATGCGTGGGAAGGGTACACAATGGCTACC 160340
                             v  -- vi  -     - i    i       vv v       
C genome_5_5679        176 AGCAATGGAGGCAAAATG-GCGGGAGGGGTACAATAAGGCTACC 134

Matrix = 20p41g.matrix
Kimura (with divCpGMod) = 21.34
Transitions / transversions = 1.03 (31/30)
Gap_init rate = 0.04 (11 / 272), avg. gap size = 2.18 (24 / 11)


600 28.28 7.25 0.91 scaffold194|size224001 160345 160551 (63484) scaffold235|size475901_(dbseq-nr_53)_[261902,268367]#LTR/Gypsy 3817 4036 (2430) m_b2456s001i96 57569

  scaffold194|s     160345 TATAAAATTGCAGCCGAAAAGGAAAA--TAATTCT-------ACA----- 160380
                                  iii  i  i      v v --i   i  -------   -----
  scaffold235|s       3817 TATAAAACCACAACCAAAAAGGTACAGGCAATCCTCGCATTAACACCGCC 3866

  scaffold194|s     160381 TCAGAATGTGAAGTGGCTCCATGGACTTATGGACACGACTCAGTAGAAGA 160430
                              i     v  iii     i   ii  v i i  i iii     vv v 
  scaffold235|s       3867 TCAAAATGTTAAACAGCTCCGTGGGTTTCTAGGCATGGTCCAGTACTACA 3916

  scaffold194|s     160431 GAGACCTCTGGACAAGATTATGTGGCATGATGGCCCCACTCACTGATTTG 160480
                                v i   i i   ivvv   iv  iv v  v   i v  ii i  i
  scaffold235|s       3917 GAGACATTTGGGCGAGACGCAGTGAAATACTTGCACCATTAACCAACTTA 3966

  scaffold194|s     160481 GTTAGAGAGTGTAGGCATACCAAAGTTACAAAGAAGC-AGCAAAACAAAG 160529
                              i v      i i  i        i    i --  - i      v   
  scaffold235|s       3967 GTTGGTGAGTGTGGACACACCAAAGTCACAAGG--GCTAACAAAACCAAG 4014

  scaffold194|s     160530 AAACAGCTGTGGCATTGGGATG 160551
                              v   i              
  scaffold235|s       4015 AAAAAGCCGTGGCATTGGGATG 4036

Matrix = 20p41g.matrix
Kimura (with divCpGMod) = 33.94
Transitions / transversions = 2.05 (39/19)
Gap_init rate = 0.03 (6 / 206), avg. gap size = 2.83 (17 / 6)


1279 24.04 8.93 0.92 scaffold194|size224001 160949 161351 (62684) C genome_5_5679#DNA (0) 435 1 m_b2456s001i97 57570

  scaffold194|s     160949 AAACCTGGATTATAAGTACCACCAGATTACAAGTCCCCTC--AGCTAATT 160996
                                i  v     i  i  i  i vv  i i  v v v --        
C genome_5_5679        435 AAACCCGGTTTATAGGTGCCGCCGGTGTATAGGTGCACACGGAGCTAATT 386

  scaffold194|s     160997 CCATTCTCATTTTTGCTTTTCTTGTATTTAA-CCCAATCAAATGGAACTA 161045
                               viv        v    iiv        -   --i        v   
C genome_5_5679        385 CCATGTACATTTTTGATTTTTCGGTATTTAAACCC--CCAAATGGACCTA 338

  scaffold194|s     161046 AAACC----------------CCTTGTCGCCAGTAAGACACAAGTATGTA 161079
                                ----------------    v iiv   i  vvii vvi      
C genome_5_5679        337 AAACCATCAAGGGTAGTTTCCCCTTCTTAACAGCAATTTGCCCATATGTA 288

  scaffold194|s     161080 TCTCTT-GCAGTGCCT-AAGATTATTGCGGAGAAACCTTATGTACCATTA 161127
                             v  i-  -   v  -ii   vi    v         ivvi v ii ii
C genome_5_5679        287 TCGCTCCGC-GTGACTCGGGATAGTTGCCGAGAAACCTCCGATTCTGTCG 239

  scaffold194|s     161128 GAAGCCATCACACAAGTTGTGCACATAG-------GTGG---AGGAATGG 161167
                               v  i       v i i      i -------    ---   ii   
C genome_5_5679        238 GAAGACACCACACAACTCGCGCACATGGTGGACGGGTGGTCAAGGGGTGG 189

  scaffold194|s     161168 ACAGCATGGT-GAGCAAGGAAAACAAAAGGGCAGGAGGGGTAGAATATGG 161216
                                    v-      v i ii     v   i         v    v  
C genome_5_5679        188 ACAGCATGGAAGAGCAATGGAGGCAAAATGGCGGGAGGGGTACAATAAGG 139

  scaffold194|s     161217 CTATCTTTAGGTAGAATGGGTAAGTTGGGAA-GCTACAAA-AAGTTTTTA 161264
                              i  vv     i vv          vi  - v   v  -  v    i 
C genome_5_5679        138 CTACCTGGAGGTAAATAGGGTAAGTTGTAAACGATACCAATAATTTTTCA 89

  scaffold194|s     161265 TCCTCTT-AAAATGCTAACCTATGCCAGATTAAAAGTACCACCAAAATAT 161313
                             v v  -           i ii   i     v    v          i 
C genome_5_5679         88 TCGTGTTAAAAATGCTAACTTGCGCCGGATTATAAGTTCCACCAAAATGT 39

  scaffold194|s     161314 ATCATTTTTTAAATTTGTG-GCACTCATGATCTGGGTTT 161351
                              -    v  v       -    ii  i v i      
C genome_5_5679         38 ATC-TTTTGTACATTTGTGTGCACCTATAAACCGGGTTT 1

Matrix = 20p41g.matrix
Kimura (with divCpGMod) = 25.20
Transitions / transversions = 1.09 (50/46)
Gap_init rate = 0.04 (16 / 402), avg. gap size = 2.50 (40 / 16)


524 27.67 3.01 6.94 scaffold194|size224001 161448 161746 (62289) genome_2_21040#DNA 2 289 (241) m_b2456s001i98 57571

  scaffold194|s     161448 GCTGTGATTTTGTTCATCCAATAGATGTACTTCAATAATGCTAAAAATTG 161497
                                          iv v      - v  vv     vi       vvv 
  genome_2_2104          2 GCTGTGATTTTGTTCGACGAATAGA-GAACAGCAATATCGCTAAAACGGG 50

  scaffold194|s     161498 CTATTGTACTGTT-GC-GCCTAAATCATGATTTTGTTTCTTCCAATAGAG 161545
                             i  viv  i  - i-  ii     i           v v v       
  genome_2_2104         51 CTGTTCCTCTATTCGTAGCTCAAATCGTGATTTTGTTTATACGAATAGAG 100

  scaffold194|s     161546 CAACTGGTAGCAAAATTTGACAATTTT--ATTTTCAAATGTTAGATTTTG 161593
                           v   v i    vi  v   v vv    --i  i  --- i  v -     
  genome_2_2104        101 GAACAGATAGCCGAAATTGCCCTTTTTCTGTTCTC---TATTCG-TTTTG 146

  scaffold194|s     161594 --CAAAGTCGAATTGTCCAATAGCAGGTGCTATTCG-ACCATTTCTAATA 161640
                           -- i vvv     v v v  i  vi  v   i    -   ---- i vv 
  genome_2_2104        147 AGCGATCACGAATAGACGAACAGAGGGGGCTGTTCGTACC----CCACGA 192

  scaffold194|s     161641 AAC--ATAGTCCAATAGCGAGTATCATTTCGAATGGCATTTCCGGTCTTT 161688
                              --    v v     v -----------   ii  i     v i    
  genome_2_2104        193 AACGAATAGACGAATAGAG-----------GAACAGCGTTTCCCGCCTTT 231

  scaffold194|s     161689 TTCGTATCACTCCACCAATTATACTTACATCAGATTTTTTCTTGAATGTT 161738
                             i i i      i vv   vi vvv  v   i    v     vv     
  genome_2_2104        232 TTTGCACCACTCCGCGCATTTCAAAAACTTCAAATTTATTCTTTTATGTT 281

  scaffold194|s     161739 CTAGAACA 161746
                              i v  
  genome_2_2104        282 CTAAATCA 289

Matrix = 20p41g.matrix
Kimura (with divCpGMod) = 30.92
Transitions / transversions = 0.64 (30/47)
Gap_init rate = 0.09 (26 / 298), avg. gap size = 1.12 (29 / 26)


1396 16.63 0.76 4.31 scaffold194|size224001 161464 161727 (62308) C genome_11_89010-9]2#Unspecified (0) 479 225 m_b2456s001i99 57572

  scaffold194|s     161464 TCCAATAGATGTACTTCAATAATGCTAAAAATTGCTATTGTACTGTTGCG 161513
                             v      iiv  iv     vi  i               i  i     
C genome_11_890        479 TCAAATAGACAAACCGCAATATCGCCAAAAATTGCTATTGTGCTATTGCG 430

  scaffold194|s     161514 CCTAAA--TCATGATTTTGTTTCTTCCAATAGAGCAACTGGTAGCAAAAT 161561
                                 -- v           iv v             i i         
C genome_11_890        429 CCTAAAAATAATGATTTTGTTCGTACCAATAGAGCAACCGATAGCAAAAT 380

  scaffold194|s     161562 TTGACAATTTTATTTTCAAATGTTAGATTTTGCAAAGTCGAATTGTCCAA 161611
                                      v v   i v i  v     v  i     i   i   v  
C genome_11_890        379 TTGACAATTTTCTATTCGACTATTCGATTTAGCGAAGTCAAATCGTCGAA 330

  scaffold194|s     161612 TAGCAGGTGCTATTCGACCATTTCTAATAAACATAGTCCAATAGCGAGTA 161661
                                                   v    i              ------
C genome_11_890        329 TAGCAGGTGCTATTCGACCATTTCGAATAGACATAGTCCAATAG------ 286

  scaffold194|s     161662 TCATTTCGAATGGCATTTCCGGTCTTTTTCGTATCACTCCACCAATTATA 161711
                           -----      i  i     v i      i i i         v v    
C genome_11_890        285 -----TCGAATAGCGTTTCCCGCCTTTTTTGCACCACTCCACCCAGTATA 241

  scaffold194|s     161712 CTTACATCAGATTTTT 161727
                                i v i      
C genome_11_890        240 CTTACGTAAAATTTTT 225

Matrix = 20p41g.matrix
Kimura (with divCpGMod) = 14.80
Transitions / transversions = 1.33 (24/18)
Gap_init rate = 0.05 (12 / 263), avg. gap size = 1.08 (13 / 12)


524 27.67 3.01 6.94 scaffold194|size224001 161448 161746 (62289) genome_2_21040#DNA 2 289 (241) m_b2456s001i98 57571

  scaffold194|s     161448 GCTGTGATTTTGTTCATCCAATAGATGTACTTCAATAATGCTAAAAATTG 161497
                                          iv v      - v  vv     vi       vvv 
  genome_2_2104          2 GCTGTGATTTTGTTCGACGAATAGA-GAACAGCAATATCGCTAAAACGGG 50

  scaffold194|s     161498 CTATTGTACTGTT-GC-GCCTAAATCATGATTTTGTTTCTTCCAATAGAG 161545
                             i  viv  i  - i-  ii     i           v v v       
  genome_2_2104         51 CTGTTCCTCTATTCGTAGCTCAAATCGTGATTTTGTTTATACGAATAGAG 100

  scaffold194|s     161546 CAACTGGTAGCAAAATTTGACAATTTT--ATTTTCAAATGTTAGATTTTG 161593
                           v   v i    vi  v   v vv    --i  i  --- i  v -     
  genome_2_2104        101 GAACAGATAGCCGAAATTGCCCTTTTTCTGTTCTC---TATTCG-TTTTG 146

  scaffold194|s     161594 --CAAAGTCGAATTGTCCAATAGCAGGTGCTATTCG-ACCATTTCTAATA 161640
                           -- i vvv     v v v  i  vi  v   i    -   ---- i vv 
  genome_2_2104        147 AGCGATCACGAATAGACGAACAGAGGGGGCTGTTCGTACC----CCACGA 192

  scaffold194|s     161641 AAC--ATAGTCCAATAGCGAGTATCATTTCGAATGGCATTTCCGGTCTTT 161688
                              --    v v     v -----------   ii  i     v i    
  genome_2_2104        193 AACGAATAGACGAATAGAG-----------GAACAGCGTTTCCCGCCTTT 231

  scaffold194|s     161689 TTCGTATCACTCCACCAATTATACTTACATCAGATTTTTTCTTGAATGTT 161738
                             i i i      i vv   vi vvv  v   i    v     vv     
  genome_2_2104        232 TTTGCACCACTCCGCGCATTTCAAAAACTTCAAATTTATTCTTTTATGTT 281

  scaffold194|s     161739 CTAGAACA 161746
                              i v  
  genome_2_2104        282 CTAAATCA 289

Matrix = 20p41g.matrix
Kimura (with divCpGMod) = 30.92
Transitions / transversions = 0.64 (30/47)
Gap_init rate = 0.09 (26 / 298), avg. gap size = 1.12 (29 / 26)


530 24.03 4.76 5.32 scaffold194|size224001 161742 161930 (62105) genome_2_21040#DNA 212 399 (131) m_b2456s001i100 57573

  scaffold194|s     161742 GAACAGCATTTCTGGTCTTTTTTGTGTCACTCAACCCA----GAATACTT 161787
                                  i    iv i        iii     vi v  ----i  v   -
  genome_2_2104        212 GAACAGCGTTTCCCGCCTTTTTTGCACCACTCCGCGCATTTCAAAAACT- 260

  scaffold194|s     161788 ACATCAAATTTGTTCTTAAATGTTCTGAAACATATTAAAAGTGCAAAAGC 161837
                           ---        i     vv       i  v     i v      i    i
  genome_2_2104        261 ---TCAAATTTATTCTTTTATGTTCTAAATCATATCATAAGTGCGAAAGT 307

  scaffold194|s     161838 TATAATGTTCTCTTTTTCATAAAAAATAGCGTTCTTTCATGAAAAAAATG 161887
                             i v   i i i      i     v   ----v     --iv   v  i
  genome_2_2104        308 TACACTGTCCCCCTTTTCACAAAAATTAG----ATTTCA--GTAAATATA 351

  scaffold194|s     161888 GATGCT---GCTA-TTTTTGTGGTGGC-TAGAAGATCTCGATTTGCCT 161930
                           vv    --- ii -             -vi    v  v     v i  
  genome_2_2104        352 CTTGCTTACGTCAGTTTTTGTGGTGGCGGGGAAGCTCGCGATTGGTCT 399

Matrix = 20p41g.matrix
Kimura (with divCpGMod) = 27.06
Transitions / transversions = 1.26 (24/19)
Gap_init rate = 0.07 (14 / 188), avg. gap size = 1.36 (19 / 14)


5779 2.55 0.30 0.15 scaffold194|size224001 161935 162600 (61435) genome_6_6142#DNA 1 667 (14) m_b2456s001i101 57574

  scaffold194|s     161935 TTACTCGAAATTTTATCCTTGTTTCAAGGATAAAAAAAT-CTGGCCGAAA 161983
                                                                  -          
  genome_6_6142          1 TTACTCGAAATTTTATCCTTGTTTCAAGGATAAAAAAATTCTGGCCGAAA 50

  scaffold194|s     161984 TTGGTGAAATCGTCGAATTTTTTATCCTTGAAATAAGGACAAAAATCGTC 162033
                                                                             
  genome_6_6142         51 TTGGTGAAATCGTCGAATTTTTTATCCTTGAAATAAGGACAAAAATCGTC 100

  scaffold194|s     162034 TGTGTTCGTTCTCAAGGTCGCCATTTTCGGGGATCGTGTTGCGGTCTCTC 162083
                                                                             
  genome_6_6142        101 TGTGTTCGTTCTCAAGGTCGCCATTTTCGGGGATCGTGTTGCGGTCTCTC 150

  scaffold194|s     162084 TTTCTCAACATCATTCATCAGACAACAAGTTGGGCTATCTGTTGGTATGT 162133
                           v     i                                           
  genome_6_6142        151 GTTCTCGACATCATTCATCAGACAACAAGTTGGGCTATCTGTTGGTATGT 200

  scaffold194|s     162134 TTCGGTCGTGTTGGGTGCTCTAAAGCCTCAGATACGAACCAATGCTTCCG 162183
                                                iv                           
  genome_6_6142        201 TTCGGTCGTGTTGGGTGCTCTGCAGCCTCAGATACGAACCAATGCTTCCG 250

  scaffold194|s     162184 ACACTTATTTTCACAAGATACCTACCTAAATGGAGTTTTTTTG-CTTTAA 162232
                                                                      -      
  genome_6_6142        251 ACACTTATTTTCACAAGATACCTACCTAAATGGAGTTTTTTTGGCTTTAA 300

  scaffold194|s     162233 GCAGCTTATGACCCGTGGCAGGTGCGCAAATGGATGCGTGCATATGCGTG 162282
                                  v                                          
  genome_6_6142        301 GCAGCTTTTGACCCGTGGCAGGTGCGCAAATGGATGCGTGCATATGCGTG 350

  scaffold194|s     162283 CATATATGTGCAATTAAGAGTGGTCACATAGGAGTTGGTACAGTTTCTAC 162332
                                   i  v                                      
  genome_6_6142        351 CATATATGCGCTATTAAGAGTGGTCACATAGGAGTTGGTACAGTTTCTAC 400

  scaffold194|s     162333 ATAAATTTTTTGTCCTTATTTCAAGGATAAAAAATTTCACCATTTTTTGA 162382
                               v                             v               
  genome_6_6142        401 ATAATTTTTTTGTCCTTATTTCAAGGATAAAAAAATTCACCATTTTTTGA 450

  scaffold194|s     162383 GATCAAATGGACATGCCTACCAAACTTAATGAAACAATATTGCATCAACT 162432
                                             i                   v           
  genome_6_6142        451 GATCAAATGGACATGCCTGCCAAACTTAATGAAACAATTTTGCATCAACT 500

  scaffold194|s     162433 GCATGTTCATCACCAAACCTTCAGCATCAAATACCAATATTCACGCAGGT 162482
                                  i   i                                      
  genome_6_6142        501 GCATGTTTATCGCCAAACCTTCAGCATCAAATACCAATATTCACGCAGGT 550

  scaffold194|s     162483 ATCAACTAGTTTCCACTTGGTATGAGTCTGGAGACTGTCTAGTTGTGTTT 162532
                                   i                                         
  genome_6_6142        551 ATCAACTAATTTCCACTTGGTATGAGTCTGGAGACTGTCTAGTTGTGTTT 600

  scaffold194|s     162533 TTATTGGTCCATCAAAACATAGGTTTTTATCCTTTTTTTAATCCTTTTTA 162582
                                               v                  -         i
  genome_6_6142        601 TTATTGGTCCATCAAAACATTGGTTTTTATCCTTTTTTT-ATCCTTTTTG 649

  scaffold194|s     162583 GGGCCTTCAGTAAGGCTA 162600
                                  v          
  genome_6_6142        650 GGGCCTTGAGTAAGGCTA 667

Matrix = 20p41g.matrix
Kimura (with divCpGMod) = 2.18
Transitions / transversions = 0.89 (8/9)
Gap_init rate = 0.00 (3 / 665), avg. gap size = 1.00 (3 / 3)


498 14.13 12.00 0.90 scaffold194|size224001 162598 162697 (61338) C genome_11_89010-9]2#Unspecified (351) 128 18 m_b2456s001i102 57572

  scaffold194|s     162598 CTATTGGCCTGTTCG------------GTCCCGATTGTACAACATAGTCA 162635
                                    v     ------------         v       v i   
C genome_11_890        128 CTATTGGCCAGTTCGCTATTCGGGGCAGTCCCGATTTTACAACAAAATCA 79

  scaffold194|s     162636 TGATTTCTGTTCAATAGAGAAAAAAATGGTTTAAATCGCTAGAAAAGCTA 162685
                              i   i                vvv     -   i       v     
C genome_11_890         78 TGACTTCCGTTCAATAGAGAAAAATTAGGTTT-AATTGCTAGAATAGCTA 30

  scaffold194|s     162686 TGCGGTATTCGC 162697
                            v  v   i   
C genome_11_890         29 TTCGCTATCCGC 18

Matrix = 20p41g.matrix
Kimura (with divCpGMod) = 14.56
Transitions / transversions = 0.56 (5/9)
Gap_init rate = 0.02 (2 / 99), avg. gap size = 6.50 (13 / 2)


230 28.05 7.76 1.63 scaffold194|size224001 162598 162713 (61322) C genome_12_5761#LTR/Gypsy (1466) 124 2 m_b2456s001i103 57575

  scaffold194|s     162598 CTATTGGCCTGTTCGGT-CCCGATTGTAC-AACATAGTCATGATTTCTGT 162645
                                  v  i    v -ii   viiv  -   v v       iv ii  
C genome_12_576        124 CTATTGGGCTATTCGCTGTTCGAGCAAACGAACCTTGTCATGACATTCGT 75

  scaffold194|s     162646 TCAATAGAGAAAAAAATGGTTTAAATCGCTAGAAAAGCTATGCGGTATT- 162694
                           ii      --  vv   vv   v v    i i         v vv    -
C genome_12_576         74 CTAATAGA--AATTAATTTTTTTATTCGCCAAAAAAGCTATTCTCTATTC 27

  scaffold194|s     162695 ------CGCCCCAGAAAATCACAGC 162713
                           ------     v vv  i       
C genome_12_576         26 TCTATCCGCCCAACCAAGTCACAGC 2

Matrix = 20p41g.matrix
Kimura (with divCpGMod) = 33.95
Transitions / transversions = 0.68 (13/19)
Gap_init rate = 0.05 (6 / 115), avg. gap size = 1.83 (11 / 6)


13 0.00 9.09 0.00 scaffold194|size224001 164500 164521 (59514) (CCT)n#Simple_repeat 1 24 (0) m_b2456s252i3 57576

  scaffold194|s     164500 CCT-CTCC-CCTCCTCCTCCTCCT 164521
                              -    -               
  (CCT)n#Simple          1 CCTCCTCCTCCTCCTCCTCCTCCT 24

Matrix = Unknown
Transitions / transversions = 1.00 (0/0)
Gap_init rate = 0.10 (2 / 21), avg. gap size = 1.00 (2 / 2)


16 22.73 2.99 4.55 scaffold194|size224001 164620 164686 (59349) (TCTTCC)n#Simple_repeat 1 66 (0) m_b2456s252i4 57577

  scaffold194|s     164620 TCTTCGTCTTCCTCCTCCGCTTTCTCGCTGC-CCTCCTCGTTGCTC-GCC 164667
                                v        i   v   i   -i v - i     -  v   -v  
  (TCTTCC)n#Sim          1 TCTTCCTCTTCCTCTTCCTCTTCCTC-TTCCTCTTCCTC-TTCCTCTTCC 48

  scaffold194|s     164668 CCATCGCTCTTCTTCTTCC 164686
                           i v  -      i      
  (TCTTCC)n#Sim         49 TCTTC-CTCTTCCTCTTCC 66

Matrix = Unknown
Transitions / transversions = 1.00 (6/6)
Gap_init rate = 0.08 (5 / 66), avg. gap size = 1.00 (5 / 5)


230 9.09 0.00 0.00 scaffold194|size224001 165213 165245 (58790) rnd-4_family-28#Unknown 16 48 (1920) m_b2456s001i104 57578

  scaffold194|s     165213 TAATTATTACTAACAGCCACTGCAAGATTTTTT 165245
                              v        i     i?             
  rnd-4_family-         16 TAAGTATTACTAGCAGCCGNTGCAAGATTTTTT 48

Matrix = 20p41g.matrix
Kimura (with divCpGMod) = 6.88
Transitions / transversions = 2.00 (2/1)
Gap_init rate = 0.00 (0 / 32), avg. gap size = 0.0 (0 / 0)


758 8.18 0.88 2.70 scaffold194|size224001 165218 165330 (58705) C rnd-1_family-26#Unknown (0) 324 214 m_b2456s001i105 57579

  scaffold194|s     165218 ATTACTAACAGCCACTGCAAGATTTTTTGTTGT-AGCTACACAGAATGCG 165266
                                  i     i                v i-     v         i
C rnd-1_family-        324 ATTACTAGCAGCCGCTGCAAGATTTTTTGTAGCGAGCTAGACAGAATGCA 275

  scaffold194|s     165267 ATTCGTCGAAACAGAGGAAGTCGAAGGTTTAAAAATAAAGTGGCTCGTCT 165316
                                 v                v                     i    
C rnd-1_family-        274 ATTCGTAGAAACAGAGGAAGTCGTAGGTTTAAAAATAAAGTGGCTTGTCT 225

  scaffold194|s     165317 ACAGCTTGGAGTTG 165330
                             -    --     
C rnd-1_family-        224 AC-GCTT--AGTTG 214

Matrix = 20p41g.matrix
Kimura (with divCpGMod) = 6.85
Transitions / transversions = 1.25 (5/4)
Gap_init rate = 0.04 (4 / 112), avg. gap size = 1.00 (4 / 4)


1087 11.66 0.61 0.00 scaffold194|size224001 165318 165480 (58555) C genome_5_4290#DNA (0) 458 295 m_b2456s001i106 57580

  scaffold194|s     165318 CAGCTTGGAGTTGCTTTTTCCTGCCTCCTATGATTCTTAGTCATTACCTT 165367
                                     v                       v      v i      
C genome_5_4290        458 CAGCTTGGAGATGCTTTTTCCTGCCTCCTATGATACTTAGTGACTACCTT 409

  scaffold194|s     165368 TATTTTTTAAAA-CATTTGAGATATTTGCCACTGACCATAAAAATTTACA 165416
                                  v    -     i          i              v     
C genome_5_4290        408 TATTTTTGAAAAACATTTAAGATATTTGCTACTGACCATAAAAAATTACA 359

  scaffold194|s     165417 CTGCAACCATGGGATTCGCCACCCAAAATGTAAATGCAGTGGACTCCGGA 165466
                           iv              i   i                          iiv
C genome_5_4290        358 TGGCAACCATGGGATTTGCCGCCCAAAATGTAAATGCAGTGGACTCCAAT 309

  scaffold194|s     165467 TAGAGAGTCCCGGA 165480
                            vv     v v   
C genome_5_4290        308 TTTAGAGTGCAGGA 295

Matrix = 20p41g.matrix
Kimura (with divCpGMod) = 12.02
Transitions / transversions = 0.73 (8/11)
Gap_init rate = 0.01 (1 / 162), avg. gap size = 1.00 (1 / 1)


373 12.20 0.00 17.11 scaffold194|size224001 165475 165563 (58472) rnd-4_family-92#Unknown 416 491 (13) m_b2456s001i107 57581

  scaffold194|s     165475 CCCGGAAAAGGCATAATTGGGCATACTTTCTTATGCAGGGCATAATTAGG 165524
                              i  ?         i            -      ---- -------  
  rnd-4_family-        416 CCCAGANAAGGCATAACTGGGCATACTTT-TTATGC----C-------GG 453

  scaffold194|s     165525 CATAATTGTACATTTGTATGCCCAAAAAGGCATAAAAGG 165563
                                  i i v   v  i    -i            i 
  rnd-4_family-        454 CATAATTATGCCTTTTTACGCCC-GAAAGGCATAAAAAG 491

Matrix = 20p41g.matrix
Kimura (with divCpGMod) = 10.41
Transitions / transversions = 3.50 (7/2)
Gap_init rate = 0.15 (13 / 88), avg. gap size = 1.00 (13 / 13)


654 13.90 0.00 35.26 scaffold194|size224001 165571 165781 (58254) rnd-5_family-412#Unknown 1 156 (2) m_b2456s001i108 57582

  scaffold194|s     165571 CCACTCAAAAAGTTGAACGTATGTTTGTGAGATGTAGTAATGCCTGTGTC 165620
                             v   i      i  vi?  iv      ??         i i v i   
  rnd-5_family-          1 CCCCTCGAAAAGTCGACTNTACTTTTGTGNNATGTAGTAACGTCGGCGTC 50

  scaffold194|s     165621 AATGTTTTTGGTCCTTGCCATTTTGCTTCCAACAGCAATGACTTCCATGA 165670
                                          i              ---------   v  v    
  rnd-5_family-         51 AATGTTTTTGGTCCTCGCCATTTTGCTTCC---------GACGTCAATGA 91

  scaffold194|s     165671 AATCCTCTTAAACCAAAATCAACTCATGTTTCTTGCAACATCAGTTGAAA 165720
                           v     i------  i    -----------  i       ---------
  rnd-5_family-         92 CATCCTT------CAGAATC-----------CTCGCAACAT--------- 115

  scaffold194|s     165721 TCAAGACTCGCTGTGCCTACTCCTGGGAAAATATGCCAGACTATGCCAAT 165770
                           --------------------   i                          
  rnd-5_family-        116 --------------------TCCCGGGAAAATATGCCAGACTATGCCAAT 145

  scaffold194|s     165771 CCATTCTCTTC 165781
                                      
  rnd-5_family-        146 CCATTCTCTTC 156

Matrix = 20p41g.matrix
Kimura (with divCpGMod) = 8.81
Transitions / transversions = 1.71 (12/7)
Gap_init rate = 0.26 (55 / 210), avg. gap size = 1.00 (55 / 55)


696 15.11 2.76 4.20 scaffold194|size224001 165635 165779 (58256) C rnd-4_family-92#Unknown (359) 145 3 m_b2456s001i109 57583

  scaffold194|s     165635 TTGCCATTTTGCTTCCAACAG-CAATGACTTCCATGAAATCCTCTTAAAC 165683
                            i   i             i - i     i i vi       ----   -
C rnd-4_family-        145 TCGCCGTTTTGCTTCCAACGGTCGATGACCTTCTCGAAATCC----AAA- 101

  scaffold194|s     165684 CAAAATCAACTCA-TGTTTCTTG-CAACAT-CAGTTGAAATCAAGACTCG 165730
                           -   iiv v  v -ii     i -?     -           i       
C rnd-4_family-        100 -AAAGCGATCTAAACATTTCTCGANAACATTCAGTTGAAATCGAGACTCG 52

  scaffold194|s     165731 CTGTGCCTACTCCTGGGAAAATATGCCAGACTATGCCAATCCATTCTCT 165779
                                    ?   i                      i     vv     
C rnd-4_family-         51 CTGTGCCTANTCCCGGGAAAATATGCCAGACTATGCTAATCCTGTCTCT 3

Matrix = 20p41g.matrix
Kimura (with divCpGMod) = 10.10
Transitions / transversions = 2.50 (15/6)
Gap_init rate = 0.07 (10 / 144), avg. gap size = 1.00 (10 / 10)


1092 13.45 0.00 5.03 scaffold194|size224001 165781 165968 (58067) C genome_4_21158#DNA (225) 196 18 m_b2456s001i110 57584

  scaffold194|s     165781 CATGGTGGAGGGATGGATAGCACGGCAAAGCAAGAGAAGTGAAATGGCAG 165830
                                       i  i i        i                  v   -
C genome_4_2115        196 CATGGTGGAGGGGTGAACAGCACGGCGAAGCAAGAGAAGTGAAATTGCA- 148

  scaffold194|s     165831 GAGGAAAAATACGGTACAATAATGCTACCCCAAAGTAAATTGGAAAGATA 165880
                           --------   i          v      i          v         
C genome_4_2115        147 --------ATATGGTACAATAAGGCTACCTCAAAGTAAATAGGAAAGATA 106

  scaffold194|s     165881 CCATTATTTTTTCTTGTTATGGCACCACTTGCTTTGCATGGATTATAAGA 165930
                            i            i  vv     i    v        vi          
C genome_4_2115        105 CTATTATTTTTTCTCGTGCTGGCATCACTAGCTTTGCAAAGATTATAAGA 56

  scaffold194|s     165931 TATGTTTTAATTTATCTCTTGACATGTTGTGGATCTTA 165968
                              v      vv     i       v   v     i  
C genome_4_2115         55 TATTTTTTAAAGTATCTTTTGACATTTTGGGGATCCTA 18

Matrix = 20p41g.matrix
Kimura (with divCpGMod) = 13.58
Transitions / transversions = 1.00 (12/12)
Gap_init rate = 0.05 (9 / 187), avg. gap size = 1.00 (9 / 9)

400 22.95 3.20 2.38 scaffold194|size224001 165860 165984 (58051) C genome_4_4690#DNA (293) 127 2 m_b2456s001i111 57584

  scaffold194|s     165860 CCAAAGTAAATTGGAAAGATACCATTATTTTTTCT---TGTTATGGCACC 165906
                             i i      v  ivi                  ---     -- v   
C genome_4_4690        127 CCGAGGTAAATAGGGCGGATACCATTATTTTTTCTCCGTGTTA--GGACC 80

  scaffold194|s     165907 ACTTGCTTTGCATGGATTATAAGATATGTTTTAATTTATCTCTTGACATG 165956
                              vi  vvvv i        i   v i    v  v     i       v
C genome_4_4690         79 ACTAACTAACGACGGATTATAGGATTTATTTTTATGTATCTTTTGACATT 30

  scaffold194|s     165957 TTGTGGATCTTATGCAGCA-AAATATATG 165984
                             vv  i    i -  v  - i     i 
C genome_4_4690         29 TTTAGGGTCTTGT-CATCAGAGATATACG 2

Matrix = 20p41g.matrix
Kimura (with divCpGMod) = 23.28
Transitions / transversions = 0.87 (13/15)
Gap_init rate = 0.04 (5 / 124), avg. gap size = 1.40 (7 / 5)


474 13.10 4.55 4.55 scaffold194|size224001 166024 166111 (57924) C genome_4_3041#DNA (0) 514 427 m_b2456s001i112 57585

  scaffold194|s     166024 AGCAAGACAGGCGACATCACCAATTTTT-GGTGATTGGTTGATAGTTGGT 166072
                                       i  v ii         -  ii      i          
C genome_4_3041        514 AGCAAGACAGGCAACTTTGCCAATTTTTAGGCAATTGGTCGATAGTTGGT 465

  scaffold194|s     166073 CAATAGAATTTTTTTG---GATAGTGGCTGATAGTCTGTCAA 166111
                            i   ----       ---        i      i     i 
C genome_4_3041        464 CGATA----TTTTTTGGTTGATAGTGGTTGATAGCCTGTCGA 427

Matrix = 20p41g.matrix
Kimura (with divCpGMod) = 10.87
Transitions / transversions = 10.00 (10/1)
Gap_init rate = 0.07 (6 / 87), avg. gap size = 1.33 (8 / 6)


1159 25.19 0.00 0.38 scaffold194|size224001 166132 166398 (57637) C genome_1_4458#DNA (40) 365 100 m_b2456s001i113 57586

  scaffold194|s     166132 GGTGCTGAAAACCCAATTGAGGCTGTCAGTCAATCACTGGCTTCACCTAG 166181
                              i      i  v                  i     i    i      
C genome_1_4458        365 GGTACTGAAAGCCAAATTGAGGCTGTCAGTCAGTCACTAGCTTTACCTAG 316

  scaffold194|s     166182 ATCAGGGGGTAAAACAGGTACCTGGGTACTCTCAGAACCGTCAGCTGTGT 166231
                             vivi  i     i            v ivi  v  vii  iv    vv
C genome_1_4458        315 ATAGCAGGATAAAATAGGTACCTGGGTTCCGCCACAAATATCGTCTGTCA 266

  scaffold194|s     166232 GCCTGTCAGTACCATGGATAGGTCTTCTGCAGCATATGCAACATCAATGC 166281
                            i v   i    i -  i v   ii  v ivi            ii   i
C genome_1_4458        265 GTCAGTCGGTACTA-GGGTTGGTTCTCAGTCACATATGCAACATTGATGT 217

  scaffold194|s     166282 CGCTTATCATGTGAAAAACAGTAGCTACCCCATGCAAGGGAATACCTGTA 166331
                           viiv v  vi   v     i i   i vi ii    v       vv i  
C genome_1_4458        216 GATATTTCTCGTGCAAAACGGCAGCCAGTCTGTGCATGGGAATAGGTATA 167

  scaffold194|s     166332 TTTCTACATGTTGACAGGAATTTAAATACCAGGGTACAAAACCACTTGGG 166381
                              i     vv     v       ii           v    v       
C genome_1_4458        166 TTTTTACATTATGACATGAATTTAGGTACCAGGGTACCAAACAACTTGGG 117

  scaffold194|s     166382 CTCTGTCAGTCACAATA 166398
                                        i   
C genome_1_4458        116 CTCTGTCAGTCACGATA 100

Matrix = 20p41g.matrix
Kimura (with divCpGMod) = 28.06
Transitions / transversions = 1.39 (39/28)
Gap_init rate = 0.00 (1 / 266), avg. gap size = 1.00 (1 / 1)


708 17.36 11.79 4.87 scaffold194|size224001 166428 166639 (57396) C genome_8_12029#DNA (0) 292 67 m_b2456s001i114 57587

  scaffold194|s     166428 CTAGGTTGCAAATTCCGATTTTGGTTACTGTCACAAAAACACAGTAACCA 166477
                                   i                       v               v 
C genome_8_1202        292 CTAGGTTGTAAATTCCGATTTTGGTTACTGTCTCAAAAACACAGTAACGA 243

  scaffold194|s     166478 GTAACCAATCGTAGTTACTGCAGTAATTACTGTAGGTTCCGGTGAGATTA 166527
                                v  i  v i  v                       v  i v    
C genome_8_1202        242 GTAACAAACCGGAATTCCTGCAGTAATTACTGTAGGTTCCTGTAATATTA 193

  scaffold194|s     166528 CTG-------TGTCACAGTGCA----ATTTTTTGAGTCCCGTTACGGTAG 166566
                            v -------     v i  vi----     v   ----i  i     --
C genome_8_1202        192 CGGTAAATTTTGTCAAAATGAGCCTTATTTTGTGA----TGTCACGGT-- 149

  scaffold194|s     166567 GAGTGCATATACTCCT--ACCATTT--CAA--T-TTTCAGTAATGCTACT 166609
                           --  ---i i      -- vi   v--   -- -i  v      v  vii
C genome_8_1202        148 --GT---CACACTCCTTAAGTATTGTACAAAGTACTTAAGTAATTCTTTC 104

  scaffold194|s     166610 GCTGGAATCTTACTA-------AATCACGTTACTGTC 166639
                           i v v      i   -------     i         
C genome_8_1202        103 ACAGTAATCTTGCTACCACAGTAATCATGTTACTGTC 67

Matrix = 20p41g.matrix
Kimura (with divCpGMod) = 19.90
Transitions / transversions = 0.94 (17/18)
Gap_init rate = 0.09 (18 / 211), avg. gap size = 2.00 (36 / 18)


3949 7.34 0.00 0.75 scaffold194|size224001 166532 167067 (56968) rnd-1_family-450#Unknown 1 532 (418) m_b2456s001i115 57588

  scaffold194|s     166532 GTCACAGTGCAATTTTTTGAGTCCCGTTACGGTAGGAGTGCATATACTCC 166581
                                 i     i      i                   ii         
  rnd-1_family-          1 GTCACAATGCAACTTTTTGGGTCCCGTTACGGTAGGAGTATATATACTCC 50

  scaffold194|s     166582 TACCATTTCAATTTTCAGTAATGCTACTGCTGGAATCTTACTAAATCACG 166631
                                 ii i  iv?       ii     i                i   
  rnd-1_family-         51 TACCATCCCGATCGNCAGTAATATTACTGTTGGAATCTTACTAAATTACG 100

  scaffold194|s     166632 TTACTGTCGTTACTGTCTCATTTTTATCCACAAAGTCCAAATTACTGACT 166681
                                  i                 v  i  v                  
  rnd-1_family-        101 TTACTGTTGTTACTGTCTCATTTTTTTCTACTAAGTCCAAATTACTGACT 150

  scaffold194|s     166682 TTGCAGTAATATTCTGCCGTAATATTCCTCTCGTTTACAGTAATTTTACT 166731
                             i           i  v               vi         v     
  rnd-1_family-        151 TTACAGTAATATTCCGCAGTAATATTCCTCTCGGCTACAGTAATATTACT 200

  scaffold194|s     166732 GTCATGTTCCTGTATCTTACAAACAGAAGTCTGATATCCATTGTAATATA 166781
                              i i      i            -   -                    
  rnd-1_family-        201 GTCGTATTCCTGCATCTTACAAACA-AAG-CTGATATCCATTGTAATATA 248

  scaffold194|s     166782 AGTACTAATAGTACGTCTGATATCCATTGTAATAACAGAAACTAACCACT 166831
                                     v  i v   ?                 v            
  rnd-1_family-        249 AGTACTAATACTATGACTGNTATCCATTGTAATAACATAAACTAACCACT 298

  scaffold194|s     166832 TCAATTACATTAACCACTAGGTACTATAGTGCTGAAAAAAACCCACCCAC 166881
                                                  ??               v         
  rnd-1_family-        299 TCAATTACATTAACCACTAGGTANNATAGTGCTGAAAAAACCCCACCCAC 348

  scaffold194|s     166882 AGGAACCAAATTTGTGGGGAAAAAGCAACTATACCCTCCTCTTCTTCTTA 166931
                                  -                  i                      i
  rnd-1_family-        349 AGGAACC-AATTTGTGGGGAAAAAGCGACTATACCCTCCTCTTCTTCTTG 397

  scaffold194|s     166932 TGCTAATCTACTGTCTTCTCTCCATCACTTGACACCAGCATTCTCTTCTG 166981
                               v                               -             
  rnd-1_family-        398 TGCTTATCTACTGTCTTCTCTCCATCACTTGACACC-GCATTCTCTTCTG 446

  scaffold194|s     166982 TGCAATCTTGTTTGCCTCCAATTCTGTCATTTCATCTATAATGCCGTCAT 167031
                                      v                             iv  i    
  rnd-1_family-        447 TGCAATCTTGTATGCCTCCAATTCTGTCATTTCATCTATAACTCCATCAT 496

  scaffold194|s     167032 TTCTATATATCTTCAAACCAATTTCCTCTGCTTCTT 167067
                                  ?                    ?       
  rnd-1_family-        497 TTCTATANATCTTCAAACCAATTTCCTCNGCTTCTT 532

Matrix = 20p41g.matrix
Kimura (with divCpGMod) = 6.90
Transitions / transversions = 2.00 (26/13)
Gap_init rate = 0.01 (4 / 535), avg. gap size = 1.00 (4 / 4)


7721 14.93 2.61 3.46 scaffold194|size224001 167068 168524 (55511) scaffold162|size663301_(dbseq-nr_671)_[176169,182640]#LTR/Gypsy 1 1445 (5027) m_b2456s001i116 57589

  scaffold194|s     167068 TGACATAGGCCAAGAATCAGCCCATTTTTGTACCCATTGGTACAAA---- 167113
                                                 -            vvv        ----
  scaffold162|s          1 TGACATAGGCCAAGAATCAGCC-ATTTTTGTACCCTAGGGTACAAAACCT 49

  scaffold194|s     167114 --ATAGAAAAGGA----GCATTCTCAGGACTCCCTAGACAGGAAGTCCAC 167157
                           --     iv v  ----  v  i iv v  -    i ii vi  ii i -
  scaffold162|s         50 AAATAGAGCATGAATCAGCCTTTTTTGTAC-CCCTGGGTACAAAACCTA- 97

  scaffold194|s     167158 TGCCCCTGGTTCAAAAGG--CA-----AGGACTCCCCAACATTGGAGTCC 167200
                           ------------  v   --  -----     -   v ii vvi      
  scaffold162|s         98 ------------AATAGGAGCATTCTCAGGAC-CCCAAGTAGGAGAGTCC 134

  scaffold194|s     167201 ACTGCCTTGGTCCAAAAGGCTAGGACTCCCCACCACAGGAGTCCACTGCC 167250
                             i-------   vi v   vv          v  ii i   --------
  scaffold162|s        135 ACC-------TCCCGACGGCATGGACTCCCCAACATGGAAGT-------- 169

  scaffold194|s     167251 TCAGAGGCTCCGGAACACCAGAGCCCACT-------GCCC----CTTCAT 167289
                                iv i --i    vv     v v  ------- vi ---- v  - 
  scaffold162|s        170 TCAGAACCCC--AAACAAGAGAGCACTCTTTTGGAAGATCTAAACATC-T 216

  scaffold194|s     167290 TTGAGAAGGGAA-AATCATACCA-ATTGTGTGTAGGATCCATACAGATTT 167337
                             v       v - iv       -       iv i -  i i   ivv  
  scaffold162|s        217 TTCAGAAGGGTATAGACATACCATATTGTGTAGAAG-TCTACACAATGTT 265

  scaffold194|s     167338 CGTTTGGATCGCTGGGATTGGAAGAGCAGTTCCACTGCCCTTCCATCCTC 167387
                                 v    i v   i    - v              i          
  scaffold162|s        266 CGTTTGCATCGTTTGGACTGGA-GTGCAGTTCCACTGCCTTTCCATCCTC 314

  scaffold194|s     167388 ACAATTGGAGCAAAATAT-GCTCATAAAAATAAACTCTTCGACCCTTGTC 167436
                                v v -        -          - v  i        v i    
  scaffold162|s        315 ACAATAGCA-CAAAATATAGCTCATAAAA-TCAATTCTTCGACACCTGTC 362

  scaffold194|s     167437 GAACTTACCTATATTTTTCGCGTGATATTTTTTTGCGCCGAA---CGGCT 167483
                              vi        v                   -i  v   v---     
  scaffold162|s        363 GAAACTACCTATAATTTTCGCGTGATATTTTTT-ACGACGATTTTCGGCT 411

  scaffold194|s     167484 CAGGTCACTATCTGCAGATAGCCGTGGTGCGACCTTCGCGCACCGAAACC 167533
                                        ii     i                          i  
  scaffold162|s        412 CAGGTCACTATCTATAGATAACCGTGGTGCGACCTTCGCGCACCGAAGCC 461

  scaffold194|s     167534 AACGACATCCCACCCCTCCGACACGAGGTACGATAATTATTTTTTGATCG 167583
                            v        v v  i             i  v   iv       v    
  scaffold162|s        462 ATCGACATCCAAACCTTCCGACACGAGGTGCGCTAACAATTTTTTTATCG 511

  scaffold194|s     167584 CGAGCGGCAATTTTAACTTTTTCGCGTCAGCGATACGTTTTTTTTGCGCG 167633
                                                -   ii                    i  
  scaffold162|s        512 CGAGCGGCAATTTTAACTTTT-CGCACCAGCGATACGTTTTTTTTGCACG 560

  scaffold194|s     167634 ATCGACGATCTCTCCAAAATCAGCTACGCGTTCGACGAATTCCTCCGGTT 167683
                                    i vi        i     i  v             v     
  scaffold162|s        561 ATCGACGATTTACCCAAAATCGGCTACACGATCGACGAATTCCTACGGTT 610

  scaffold194|s     167684 TCGCGATCGACAAGCTCTCCAAAAATTCTCCCGCGATCAGCGAGT-TAAG 167732
                                   v  i            - vv                i- v  
  scaffold162|s        611 TCGCGATCTACGAGCTCTCCAAAA-TAATCCCGCGATCAGCGAGCATCAG 659

  scaffold194|s     167733 CGATAAACTTCGAGCGATCGACTTCGGCGATCGGGGAGTCCTACGAGTCG 167782
                                                    v      i    v            
  scaffold162|s        660 CGATAAACTTCGAGCGATCGACTTCTGCGATCAGGGATTCCTACGAGTCG 709

  scaffold194|s     167783 GATTAATTTTGCGATCGAGAATTCTCGCGAATTAGTTGGAAGCAAGACTT 167832
                                    i i                   v  vi v i          
  scaffold162|s        710 GATTAATTTCGTGATCGAGAATTCTCGCGAAATACCTTGGAGCAAGACTT 759

  scaffold194|s     167833 TCAAGAATTAAAAGTCGAAGAAGAAGAAAATTTAAAAATAAAAAAATAAA 167882
                                  v      i   v      --                  -----
  scaffold162|s        760 TCAAGAAATAAAAGCCGACGAAGAA--AAATTTAAAAATAAAAAA----- 802

  scaffold194|s     167883 AAAATTCTTTTTCGAACTAACCTCCACAGGGCACCCAAGACCTTTTTCAA 167932
                           -              i        v                   i     
  scaffold162|s        803 -AAATTCTTTTTCGAGCTAACCTCAACAGGGCACCCAAGACCTTCTTCAA 851

  scaffold194|s     167933 GGCCTTATTTTATAACACGCCCCTTGGAGAGGCAATTGAGAGGATGTCGT 167982
                                 i        i           v        ii           v
  scaffold162|s        852 GGCCTTGTTTTATAATACGCCCCTTGGCGAGGCAATCAAGAGGATGTCGA 901

  scaffold194|s     167983 CGAGTAAATCGAGCCCAGAAGGCCTCAAGCCGCAGGAGTGTGAGAGGAGC 168032
                            v  i     i           v        i           iv    i
  scaffold162|s        902 CCAGCAAATCAAGCCCAGAAGGACTCAAGCCACAGGAGTGTGAACGGAGT 951

  scaffold194|s     168033 TCTGGGAGGTCCAAGCCACCCATCTCCTATATCCCCACTGCCATGGACAC 168082
                             v           i        i     i  i                 
  scaffold162|s        952 TCAGGGAGGTCCAAACCACCCATTTCCTACATTCCCACTGCCATGGACAC 1001

  scaffold194|s     168083 CACCAAGGTGGTAAATAAAATCAAGGTCTCCAACAAAATGACCTTGTCCG 168132
                            v v     ii v  i                                i 
  scaffold162|s       1002 CCCGAAGGTAATCAACAAAATCAAGGTCTCCAACAAAATGACCTTGTCTG 1051

  scaffold194|s     168133 TCACCGTCTTCGATGAAGGAAGTCC-GAGCAGTTCCTGAACCATGTTCAG 168181
                                           i        -  i        v        i   
  scaffold162|s       1052 TCACCGTCTTCGATGAGGGAAGTCCTGAACAGTTCCTCAACCATGTCCAG 1101

  scaffold194|s     168182 ACCTCACTGGAGATTATTTCCCAGAGGGGACTAGACACGGATTTCAAGGA 168231
                                iv    i  v           i  vi          i v ii   
  scaffold162|s       1102 ACCTCGATGGAAATAATTTCCCAGAGAGGCTTAGACACGGACTACGGGGA 1151

  scaffold194|s     168232 AGCATGCAAGGCAGGCAAAAAGGCTGAGGAAAAACTGACTGTGGCCACTG 168281
                              v  i       iiiv           v           i        
  scaffold162|s       1152 AGCCTGTAAGGCAGATGCAAAGGCTGAGGCAAAACTGACTGCGGCCACTG 1201

  scaffold194|s     168282 AGGCCAAAGCCAAGTATAAGGGAACGGACGAAAGTTCTCCCGTCCTCCAG 168331
                           v              vi     i     i    i   i            
  scaffold162|s       1202 CGGCCAAAGCCAAGTTCAAGGGGACGGATGAAAATTCCCCCGTCCTCCAG 1251

  scaffold194|s     168332 GCATGGACCAAAGCAACTGCTGCCAAAATCCGTAGCCAA-GAGGCCATAG 168380
                           v i    v               i       ii -   i-      v   
  scaffold162|s       1252 TCGTGGAACAAAGCAACTGCTGCTAAAATCCACA-CCAGTGAGGCCCTAG 1300

  scaffold194|s     168381 AGTCCGCTGGCCAAGC-ATCTTCTTGCAGTATTCCACCCAACTGTCGGAA 168429
                           v               -      i       i     i   i       i
  scaffold162|s       1301 TGTCCGCTGGCCAAGCGATCTTCCTGCAGTACTCCACTCAATTGTCGGAG 1350

  scaffold194|s     168430 ACTGCTCGTAGGCCTTGGACCACCATCGTAGGGGAACAGATCAACTGTGA 168479
                                i   v v                 v     i  i     i  i  
  scaffold162|s       1351 ACTGCCCGTCGTCCTTGGACCACCATCGTTGGGGAGCAAATCAATTGCGA 1400

  scaffold194|s     168480 ACCATGGACTGACGTCTATGGGGTTGAACACCCCACGAAACGCTC 168524
                              v     i  i  v      ii   i  i     i      i 
  scaffold162|s       1401 ACCCTGGACCGATGTGTATGGGACTGAGCATCCCACAAAACGCCC 1445

Matrix = 20p41g.matrix
Kimura (with divCpGMod) = 15.95
Transitions / transversions = 1.31 (119/91)
Gap_init rate = 0.04 (65 / 1456), avg. gap size = 1.35 (88 / 65)


51619 3.02 0.43 0.32 scaffold194|size224001 167289 173271 (50764) C scaffold133|size826974_(dbseq-nr_519)_[800995,807399]#LTR/Gypsy (169) 6236 247 m_b2457s001i2 57590

  scaffold194|s     167289 TTTGAGAAGGGAA-AATCATACCA-ATTGTGTGTAGGATCCATACAGATT 167336
                              v       v - iv       -       iv i -  i i   ivv 
C scaffold133|s       6236 TTTCAGAAGGGTATAGACATACCATATTGTGTAGAAG-TCTACACAATGT 6188

  scaffold194|s     167337 TCGTTTGGATCGCTGGGATTGGAAGAGCAGTTCCACTGCCCTTCCATCCT 167386
                              v   v    i v   i    - v    v         i         
C scaffold133|s       6187 TCGGTTGCATCGTTTGGACTGGA-GTGCAGGTCCACTGCCTTTCCATCCT 6139

  scaffold194|s     167387 CACAATTGGAGCAAAATAT-GCTCATAAAAATAAACTCTTCGACCCTTGT 167435
                                 v v -        -            v  v        v i   
C scaffold133|s       6138 CACAATAGCA-CAAAATATAGCTCATAAAAATCAAATCTTCGACACCTGT 6090

  scaffold194|s     167436 CGAACTTACCTATATTTTTCGCGTGATATTTTTTTGCGCCGAA-CGGCTC 167484
                               vi        v                   -i  v    -      
C scaffold133|s       6089 CGAAACTACCTATAATTTTCGCGTGATATTTTTT-ACGACGAATCGGCTC 6041

  scaffold194|s     167485 AGGTCACTATCTGCAGATAGCCGTGGTGCGACCTTCGCGCACCGAAACCA 167534
                                                                         v   
C scaffold133|s       6040 AGGTCACTATCTGCAGATAGCCGTGGTGCGACCTTCGCGCACCGAATCCA 5991

  scaffold194|s     167535 ACGACATCCCACCCCTCCGACACGAGGTACGATAATTATTTTTTGATCGC 167584
                                    v                                        
C scaffold133|s       5990 ACGACATCCAACCCCTCCGACACGAGGTACGATAATTATTTTTTGATCGC 5941

  scaffold194|s     167585 GAGCGGCAATTTTAACTTTTTCGCGTCAGCGATACGTTTTTTTTGCGCGA 167634
                                                                             
C scaffold133|s       5940 GAGCGGCAATTTTAACTTTTTCGCGTCAGCGATACGTTTTTTTTGCGCGA 5891

  scaffold194|s     167635 TCGACGATCTCTCCAAAATCAGCTACGCGTTCGACGAATTCCTCCGGTTT 167684
                                                                  i   i      
C scaffold133|s       5890 TCGACGATCTCTCCAAAATCAGCTACGCGTTCGACGAATCCCTTCGGTTT 5841

  scaffold194|s     167685 CGCGATCGACAAGCTCTCCAAAAATTCTCCCGCGATCAGCGAGTTAAGCG 167734
                                     i                                       
C scaffold133|s       5840 CGCGATCGACGAGCTCTCCAAAAATTCTCCCGCGATCAGCGAGTTAAGCG 5791

  scaffold194|s     167735 ATAAACTTCGAGCGATCGACTTCGGCGATCGGGGAGTCCTACGAGTCGGA 167784
                                                  i                          
C scaffold133|s       5790 ATAAACTTCGAGCGATCGACTTCAGCGATCGGGGAGTCCTACGAGTCGGA 5741

  scaffold194|s     167785 TTAATTTTGCGATCGAGAATTCTCGCGAATTAGTTGGAAGCAAGACTTTC 167834
                                  i i    i                                   
C scaffold133|s       5740 TTAATTTCGTGATCAAGAATTCTCGCGAATTAGTTGGAAGCAAGACTTTC 5691

  scaffold194|s     167835 AAGAATTAAAAGTCGAAGAAGAAGAAAATTTAAAAATAAAAAAATAAAAA 167884
                                                  i    v                     
C scaffold133|s       5690 AAGAATTAAAAGTCGAAGAAGAAAAAAAATTAAAAATAAAAAAATAAAAA 5641

  scaffold194|s     167885 AATTCTTTTTCGAACTAACCTCCACAGGGCACCCAAGACCTTTTTCAAGG 167934
                                                                             
C scaffold133|s       5640 AATTCTTTTTCGAACTAACCTCCACAGGGCACCCAAGACCTTTTTCAAGG 5591

  scaffold194|s     167935 CCTTATTTTATAACACGCCCCTTGGAGAGGCAATTGAGAGGATGTCGTCG 167984
                                               -                             
C scaffold133|s       5590 CCTTATTTTATAACACGCCC-TTGGAGAGGCAATTGAGAGGATGTCGTCG 5542

  scaffold194|s     167985 AGTAAATCGAGCCCAGAAGGCCTCAAGCCGCAGGAGTGTGAGAGGAGCTC 168034
                                                                             
C scaffold133|s       5541 AGTAAATCGAGCCCAGAAGGCCTCAAGCCGCAGGAGTGTGAGAGGAGCTC 5492

  scaffold194|s     168035 TGGGAGGTCCAAGCCACCCATCTCCTATATCCCCACTGCCATGGACACCA 168084
                                                                             
C scaffold133|s       5491 TGGGAGGTCCAAGCCACCCATCTCCTATATCCCCACTGCCATGGACACCA 5442

  scaffold194|s     168085 CCAAGGTGGTAAATAAAATCAAGGTCTCCAACAAAATGACCTTGTCCGTC 168134
                                                                             
C scaffold133|s       5441 CCAAGGTGGTAAATAAAATCAAGGTCTCCAACAAAATGACCTTGTCCGTC 5392

  scaffold194|s     168135 ACCGTCTTCGATGAAGGAAGTCCG-AGCAGTTCCTGAACCATGTTCAGAC 168183
                                                   -                         
C scaffold133|s       5391 ACCGTCTTCGATGAAGGAAGTCCGGAGCAGTTCCTGAACCATGTTCAGAC 5342

  scaffold194|s     168184 CTCACTGGAGATTATTTCCCAGAGGGGACTAGACACGGATTTCAAGGAAG 168233
                              v                                              
C scaffold133|s       5341 CTCCCTGGAGATTATTTCCCAGAGGGGACTAGACACGGATTTCAAGGAAG 5292

  scaffold194|s     168234 CATGCAAGGCAGGCAAAAAGGCTGAGGAAAAACTGACTGTGGCCACTGAG 168283
                                         i                        i          
C scaffold133|s       5291 CATGCAAGGCAGGCGAAAAGGCTGAGGAAAAACTGACTGCGGCCACTGAG 5242

  scaffold194|s     168284 GCCAAAGCCAAGTATAAGGGAACGGACGAAAGTTCTCCCGTCCTCCAGGC 168333
                                                                             
C scaffold133|s       5241 GCCAAAGCCAAGTATAAGGGAACGGACGAAAGTTCTCCCGTCCTCCAGGC 5192

  scaffold194|s     168334 ATGGACCAAAGCAACTGCTGCCAAAATCCGTAGCCAAGAGGCCATAGAGT 168383
                                                                             
C scaffold133|s       5191 ATGGACCAAAGCAACTGCTGCCAAAATCCGTAGCCAAGAGGCCATAGAGT 5142

  scaffold194|s     168384 CCGCTGGCCAAGC-ATCTTCTTGCAGTATTCCACCCAACTGTCGGAAACT 168432
                                        -                                    
C scaffold133|s       5141 CCGCTGGCCAAGCGATCTTCTTGCAGTATTCCACCCAACTGTCGGAAACT 5092

  scaffold194|s     168433 GCTCGTAGGCCTTGGACCACCATCGTAGGGGAACAGATCAACTGTGAACC 168482
                                                                             
C scaffold133|s       5091 GCTCGTAGGCCTTGGACCACCATCGTAGGGGAACAGATCAACTGTGAACC 5042

  scaffold194|s     168483 ATGGACTGACGTCTATGGGGTTGAACACCCCACGAAACGCTCAGCAACCT 168532
                                                                             
C scaffold133|s       5041 ATGGACTGACGTCTATGGGGTTGAACACCCCACGAAACGCTCAGCAACCT 4992

  scaffold194|s     168533 GGGACTCCTTCAGGGAGTGTGTCCAGTTGCACCTGCAGACTGTCTTCAGG 168582
                                                                             
C scaffold133|s       4991 GGGACTCCTTCAGGGAGTGTGTCCAGTTGCACCTGCAGACTGTCTTCAGG 4942

  scaffold194|s     168583 ACTGATGCAGCGGAGCAAGAAAGGTTCTACATCAGCAATGGGCTGAAGAA 168632
                                      i                                      
C scaffold133|s       4941 ACTGATGCAGCAGAGCAAGAAAGGTTCTACATCAGCAATGGGCTGAAGAA 4892

  scaffold194|s     168633 ACCTAACAGGGTACCCATCAGGGACTTTGTGCAGAGGATCCAACGCCTTA 168682
                                                                     ii      
C scaffold133|s       4891 ACCTAACAGGGTACCCATCAGGGACTTTGTGCAGAGGATCCAGTGCCTTA 4842

  scaffold194|s     168683 ACGGGTATGTGGAACTCTTGCCATGCCTGTTTTACTCTTCGAAGGCTGCA 168732
                                                 i                           
C scaffold133|s       4841 ACGGGTATGTGGAACTCTTGCCGTGCCTGTTTTACTCTTCGAAGGCTGCA 4792

  scaffold194|s     168733 AAGTCGACGAAAGTATGCGGGCCCTTTGATGATGCCGACTTGGCAAGCCA 168782
                                   i                                         
C scaffold133|s       4791 AAGTCGACAAAAGTATGCGGGCCCTTTGATGATGCCGACTTGGCAAGCCA 4742

  scaffold194|s     168783 CATCCTCAGGATGGTTCCTAGGAACTGGCAGGACCAATATGAGCTCAGTG 168832
                                                                             
C scaffold133|s       4741 CATCCTCAGGATGGTTCCTAGGAACTGGCAGGACCAATATGAGCTCAGTG 4692

  scaffold194|s     168833 GAGCTTTGGTACCACAGAGTGTCAGGGAACTTCTCGAAGTCCTTGAGCGC 168882
                                           i              i  i               
C scaffold133|s       4691 GAGCTTTGGTACCACAAAGTGTCAGGGAACTCCTTGAAGTCCTTGAGCGC 4642

  scaffold194|s     168883 ATCGAGAAGGCCTACCCCACCGAGAAGGTTGGAGAAGGACCTAAAAATGC 168932
                                                                    i        
C scaffold133|s       4641 ATCGAGAAGGCCTACCCCACCGAGAAGGTTGGAGAAGGACCCAAAAATGC 4592

  scaffold194|s     168933 AGCCAAGTCTAACGACTCATCTAGGAAGAAGATGGTCTCTTTTAGTGACC 168982
                                             iv   i                          
C scaffold133|s       4591 AGCCAAGTCTAACGACTCGACTAAGAAGAAGATGGTCTCTTTTAGTGACC 4542

  scaffold194|s     168983 GGATTCCAAAAAAACGTCGCACAGAGAAGTACTGTTCTCTCTGCAAGAAA 169032
                                     i                                i     i
C scaffold133|s       4541 GGATTCCAAAGAAACGTCGCACAGAGAAGTACTGTTCTCTCTGTAAGAAG 4492

  scaffold194|s     169033 CATGGGGGCGCACATACCACCCAC------CCGGATTGCCGGAAGTATGA 169076
                                                   ------                    
C scaffold133|s       4491 CATGGGGGCGCACATACCACCCACAACACTCCGGATTGCCGGAAGTATGA 4442

  scaffold194|s     169077 ATCCAATGAGACCCCGAAGCCTAGCTTCAAGGTAAAAAGACCAAATGGAG 169126
                                   i                       v     i           
C scaffold133|s       4441 ATCCAATGGGACCCCGAAGCCTAGCTTCAAGGGAAAAAAACCAAATGGAG 4392

  scaffold194|s     169127 CCTCTCGTGGACCAGAGAGACCTGCTCGAGGAGGAAGTAGCTATGCGCAG 169176
                                       v                                     
C scaffold133|s       4391 CCTCTCGTGGACAAGAGAGACCTGCTCGAGGAGGAAGTAGCTATGCGCAG 4342

  scaffold194|s     169177 CTATCCGCTAAAATCGACAAACTTACCAAGTCCAACAAGAAAATGAAACG 169226
                                                         i                   
C scaffold133|s       4341 CTATCCGCTAAAATCGACAAACTTACCAAGCCCAACAAGAAAATGAAACG 4292

  scaffold194|s     169227 CGCTATCAGCAAGAAGAAGCGTAAGCATCACAACATGAGTGACAGTGATG 169276
                                                                             
C scaffold133|s       4291 CGCTATCAGCAAGAAGAAGCGTAAGCATCACAACATGAGTGACAGTGATG 4242

  scaffold194|s     169277 ATTCAGACTCATCCTGAGATGATGGGTTGGGGAGTACTAAGAAATTGTGT 169326
                                                                             
C scaffold133|s       4241 ATTCAGACTCATCCTGAGATGATGGGTTGGGGAGTACTAAGAAATTGTGT 4192

  scaffold194|s     169327 AGTAAAATTGATTGTAATGACATGAACAACACCTATCTTAGTCCGATTAA 169376
                                                                             
C scaffold133|s       4191 AGTAAAATTGATTGTAATGACATGAACAACACCTATCTTAGTCCGATTAA 4142

  scaffold194|s     169377 AACTTCCCCACGTGCCAACATAACATTTTCTGATTCAAACAATGTCAGTT 169426
                                             i                            v  
C scaffold133|s       4141 AACTTCCCCACGTGCCAATATAACATTTTCTGATTCAAACAATGTCATTT 4092

  scaffold194|s     169427 CGAATCCAACACAAGACCTAGGAAATCTTGCAGTTGAACCAACACAGAGT 169476
                           i                                                 
C scaffold133|s       4091 TGAATCCAACACAAGACCTAGGAAATCTTGCAGTTGAACCAACACAGAGT 4042

  scaffold194|s     169477 GAAACAATTGCCGAATTGTCGGACCCCGAACTGTCGGGTGACCTTTTCAA 169526
                                                                             
C scaffold133|s       4041 GAAACAATTGCCGAATTGTCGGACCCCGAACTGTCGGGTGACCTTTTCAA 3992

  scaffold194|s     169527 TAGTGTGAACTCCCCTTTGACAGGTAAAGAAGGAGGAGTCACTACTGTAG 169576
                                                                             
C scaffold133|s       3991 TAGTGTGAACTCCCCTTTGACAGGTAAAGAAGGAGGAGTCACTACTGTAG 3942

  scaffold194|s     169577 TAGCCAAAGCACGTTATTTAACGACTGAAAATCCAGCCCGTAAGAACATC 169626
                                                                             
C scaffold133|s       3941 TAGCCAAAGCACGTTATTTAACGACTGAAAATCCAGCCCGTAAGAACATC 3892

  scaffold194|s     169627 GAACACTCTACAGGGCGTCGTACCAGTAACACGATCATCAAGATCCTACT 169676
                                                                             
C scaffold133|s       3891 GAACACTCTACAGGGCGTCGTACCAGTAACACGATCATCAAGATCCTACT 3842

  scaffold194|s     169677 TGATAGTGGATCTGATGGTGACCTCTTGTTTCATGAAAAGGGAACAGAGA 169726
                                                                             
C scaffold133|s       3841 TGATAGTGGATCTGATGGTGACCTCTTGTTTCATGAAAAGGGAACAGAGA 3792

  scaffold194|s     169727 AACACTTTCCCTACTTGACTAGGCAGGTGCCAAAGTCTTGGCATACGTCA 169776
                                                                             
C scaffold133|s       3791 AACACTTTCCCTACTTGACTAGGCAGGTGCCAAAGTCTTGGCATACGTCA 3742

  scaffold194|s     169777 AATGGGAGCTTCCTAACAAAAGGACGGAGCAAAGTTAACTTGAAATTCTT 169826
                                                                             
C scaffold133|s       3741 AATGGGAGCTTCCTAACAAAAGGACGGAGCAAAGTTAACTTGAAATTCTT 3692

  scaffold194|s     169827 TGAGTATTCAAACAGTAAGGAGTACGTAGTGACTCCAGACGTAATAGAGT 169876
                                                                             
C scaffold133|s       3691 TGAGTATTCAAACAGTAAGGAGTACGTAGTGACTCCAGACGTAATAGAGT 3642

  scaffold194|s     169877 ATGATAAGAAGAAAGTGACCAAGCCAGTGTTTGACCTCATTCTTGGATGT 169926
                                                                             
C scaffold133|s       3641 ATGATAAGAAGAAAGTGACCAAGCCAGTGTTTGACCTCATTCTTGGATGT 3592

  scaffold194|s     169927 AAAACCATGAAAGAGCTCGGAATTGTTCTAGATTTTCGAACAAAAGAAAT 169976
                                      v                                      
C scaffold133|s       3591 AAAACCATGAACGAGCTCGGAATTGTTCTAGATTTTCGAACAAAAGAAAT 3542

  scaffold194|s     169977 TACCATTGACCAAGTCATCTTGCCAATGAGAGATGTCAATAGTCTGACCA 170026
                                             v                               
C scaffold133|s       3541 TACCATTGACCAAGTCATATTGCCAATGAGAGATGTCAATAGTCTGACCA 3492

  scaffold194|s     170027 AATTGAACCTGGATAAAGCCTGGGCTGTCAACAACAGCATGGCAAATGAA 170076
                               v          i                                  
C scaffold133|s       3491 AATTCAACCTGGATAGAGCCTGGGCTGTCAACAACAGCATGGCAAATGAA 3442

  scaffold194|s     170077 CCGCAAAGTACGCAGGAAGCGACACAGCGGGTAATTAAAATCCTAGATGC 170126
                                                                             
C scaffold133|s       3441 CCGCAAAGTACGCAGGAAGCGACACAGCGGGTAATTAAAATCCTAGATGC 3392

  scaffold194|s     170127 AAATTATAAGAAGGCAGACCTCCAATCAATTGTTAGCACCAATTGTACTC 170176
                                                                             
C scaffold133|s       3391 AAATTATAAGAAGGCAGACCTCCAATCAATTGTTAGCACCAATTGTACTC 3342

  scaffold194|s     170177 ACCTTAGTCTCCAAGACCAAAACTCGTTGCTGGAGTTACTCACACATTTT 170226
                                                                       v     
C scaffold133|s       3341 ACCTTAGTCTCCAAGACCAAAACTCGTTGCTGGAGTTACTCACAAATTTT 3292

  scaffold194|s     170227 GAGGAACTTTTTGATGGAACACTAGGTGATTGGAACACAGAGCCTGTGTC 170276
                                                                             
C scaffold133|s       3291 GAGGAACTTTTTGATGGAACACTAGGTGATTGGAACACAGAGCCTGTGTC 3242

  scaffold194|s     170277 CTTTGAACTTAAAGAGGGCGCAAAGCCATATCATGGCAAGGCATACCCAG 170326
                                                                             
C scaffold133|s       3241 CTTTGAACTTAAAGAGGGCGCAAAGCCATATCATGGCAAGGCATACCCAG 3192

  scaffold194|s     170327 TACCAAAATCTCGCAAAGAAACAACTATCAAAGAATTGAATAGATTATGC 170376
                                                                             
C scaffold133|s       3191 TACCAAAATCTCGCAAAGAAACAACTATCAAAGAATTGAATAGATTATGC 3142

  scaffold194|s     170377 GACCTGGGAGTGGTAGAGTTTCAGCCCGAGTCGGAATGGGCGTCACCATC 170426
                                                                             
C scaffold133|s       3141 GACCTGGGAGTGGTAGAGTTTCAGCCCGAGTCGGAATGGGCGTCACCATC 3092

  scaffold194|s     170427 ATTTATCACTGCAAAGCAAGACGGAACTGTACGCTTTCTCACTGATTTTA 170476
                                                                             
C scaffold133|s       3091 ATTTATCACTGCAAAGCAAGACGGAACTGTACGCTTTCTCACTGATTTTA 3042

  scaffold194|s     170477 GGGAAGTAAATAAACGACTAGTCAGAAAGCCGTTTCCATTACCCAAAATT 170526
                                                                            i
C scaffold133|s       3041 GGGAAGTAAATAAACGACTAGTCAGAAAGCCGTTTCCATTACCCAAAATC 2992

  scaffold194|s     170527 AGTACAGTTCTGCAAGAGCTAGAAGGATTTACCTATGCTACAACCCTGGA 170576
                                                                             
C scaffold133|s       2991 AGTACAGTTCTGCAAGAGCTAGAAGGATTTACCTATGCTACAACCCTGGA 2942

  scaffold194|s     170577 TTTAAACATGGGTTATTATACCATTAGATTGGATTCCGATTCATCCAAAA 170626
                                                                i            
C scaffold133|s       2941 TTTAAACATGGGTTATTATACCATTAGATTGGATTCCAATTCATCCAAAA 2892

  scaffold194|s     170627 TATGTACCCTCATTTTCCCATGGGGCAAGTATTCTTACCTCCGATTGCCA 170676
                                                                   v         
C scaffold133|s       2891 TATGTACCCTCATTTTCCCATGGGGCAAGTATTCTTACCTACGATTGCCA 2842

  scaffold194|s     170677 ATGGGCATCGCTGGTTCACCAGATATTTTTCAAGCAAAAATGTCATCACT 170726
                                   i                                    v    
C scaffold133|s       2841 ATGGGCATTGCTGGTTCACCAGATATTTTTCAAGCAAAAATGTCAACACT 2792

  scaffold194|s     170727 AATGGTAGCCTTAGAGTTCGTAAGAGCTTACCTTGATGATTTGTTATGCA 170776
                                             i                               
C scaffold133|s       2791 AATGGTAGCCTTAGAGTTTGTAAGAGCTTACCTTGATGATTTGTTATGCA 2742

  scaffold194|s     170777 TCACAAAGGCAAATCTGGAAGACCACCTTGACAAATTGAAAATGGTGCTT 170826
                                                                             
C scaffold133|s       2741 TCACAAAGGCAAATCTGGAAGACCACCTTGACAAATTGAAAATGGTGCTT 2692

  scaffold194|s     170827 ACCAGGTTACGCGAGGCGGGCTTGCGAATCAACGCCCGAAAATCGTCTTT 170876
                                                                i            
C scaffold133|s       2691 ACCAGGTTACGCGAGGCGGGCTTGCGAATCAACGCCCAAAAATCGTCTTT 2642

  scaffold194|s     170877 CTGTGCCATAGAAACTGAGTATTTAGGTTATACCCTCACACGAACAGGGA 170926
                                                                             
C scaffold133|s       2641 CTGTGCCATAGAAACTGAGTATTTAGGTTATACCCTCACACGAACAGGGA 2592

  scaffold194|s     170927 TTAAACCACAGAAGAAAAAGGTACAAGCGATTCTCGCGATTTCACCGCCG 170976
                                                                             
C scaffold133|s       2591 TTAAACCACAGAAGAAAAAGGTACAAGCGATTCTCGCGATTTCACCGCCG 2542

  scaffold194|s     170977 AAAAATGTCAAAGACCTCCGTAAGTTCCTGGGCATGGTCCAGTATTATAG 171026
                                                                             
C scaffold133|s       2541 AAAAATGTCAAAGACCTCCGTAAGTTCCTGGGCATGGTCCAGTATTATAG 2492

  scaffold194|s     171027 AGATCTTTGGGCAAGACGCAGC-AAGTGCTTGCCCCACTCACCTCACTGG 171075
                                                 -                           
C scaffold133|s       2491 AGATCTTTGGGCAAGACGCAGCAAAGTGCTTGCCCCACTCACCTCACTGG 2442

  scaffold194|s     171076 TAGGAGAGTGTGGTCACACCAAGGTCACCAGAGCCAATAAGACGAAGAAA 171125
                                                                             
C scaffold133|s       2441 TAGGAGAGTGTGGTCACACCAAGGTCACCAGAGCCAATAAGACGAAGAAA 2392

  scaffold194|s     171126 CGTCCATGGTACTGGGACACGGTACATCAAAAAGCATTCGATGACGTAAA 171175
                                                                             
C scaffold133|s       2391 CGTCCATGGTACTGGGACACGGTACATCAAAAAGCATTCGATGACGTAAA 2342

  scaffold194|s     171176 GACTACAATTGCCAAGGATGTAGTCTTAGCCTATCCCGATTATTCAAGGG 171225
                                                                             
C scaffold133|s       2341 GACTACAATTGCCAAGGATGTAGTCTTAGCCTATCCCGATTATTCAAGGG 2292

  scaffold194|s     171226 AATTTGAGATATATACTGATGCCTCGTCTAAACAACTTGGATCAGTTATC 171275
                                                                             
C scaffold133|s       2291 AATTTGAGATATATACTGATGCCTCGTCTAAACAACTTGGATCAGTTATC 2242

  scaffold194|s     171276 ACCCAAGGTAATAGGCCCCTTGCGTTTTTTAGCAGGAAGCTGTCAACAGC 171325
                                                        i        i           
C scaffold133|s       2241 ACCCAAGGTAATAGGCCCCTTGCGTTTTTCAGCAGGAAACTGTCAACAGC 2192

  scaffold194|s     171326 GCAACAGAAGTACAGCGTGACCGAACTAGAACTACTGGCCATAGTGGAAA 171375
                                    i           i  i  v                      
C scaffold133|s       2191 GCAACAGAAATACAGCGTGACTGAGCTTGAACTACTGGCCATAGTGGAAA 2142

  scaffold194|s     171376 CACTGAAAGAGTTCAAAGGCATGTTGTGGGGACAAAGTTTAAAAGTCTAT 171425
                                                                             
C scaffold133|s       2141 CACTGAAAGAGTTCAAAGGCATGTTGTGGGGACAAAGTTTAAAAGTCTAT 2092

  scaffold194|s     171426 ACAGACCATAAGAATCTAATCCAGGACGCGCTCGGATTAACCTCTGACTG 171475
                                                                           i 
C scaffold133|s       2091 ACAGACCATAAGAATCTAATCCAGGACGCGCTCGGATTAACCTCTGACCG 2042

  scaffold194|s     171476 TGTCTACCGATGGAGACTGCTCCTCGAGGAATTTGGCCCCGAAATTGAAT 171525
                                           i                                 
C scaffold133|s       2041 TGTCTACCGATGGAGATTGCTCCTCGAGGAATTTGGCCCCGAAATTGAAT 1992

  scaffold194|s     171526 ATATAAAAGGCACACATAATACTGTTGCCGATGCCATCTCTCGCTTAGAC 171575
                                                    i     i                 i
C scaffold133|s       1991 ATATAAAAGGCACACATAATACTGTCGCCGACGCCATCTCTCGCTTAGAT 1942

  scaffold194|s     171576 ATCGGACCAATGCCAAGTGAGCACAAAAACTGGATGACGTTCACAAAATG 171625
                                   i  v  i i     iii                         
C scaffold133|s       1941 ATCGGACCGATTCCGAATGAGCGTGAAAACTGGATGACGTTCACAAAATG 1892

  scaffold194|s     171626 CTGGTGTTATTACACCATGCTAGAAGAGAGTGCAATAGACACCTCTGCAT 171675
                                                                             
C scaffold133|s       1891 CTGGTGTTATTACACCATGCTAGAAGAGAGTGCAATAGACACCTCTGCAT 1842

  scaffold194|s     171676 ACCAAGAAGAAATGAATCTGGTATTTGCAAACCGCAGCGAAGAAGATGTA 171725
                                                                             
C scaffold133|s       1841 ACCAAGAAGAAATGAATCTGGTATTTGCAAACCGCAGCGAAGAAGATGTA 1792

  scaffold194|s     171726 ATTTACCCGTTAACAGTACGCGAGATTGCAGAAGCACAAAAGCTTGATGC 171775
                             i                                       v       
C scaffold133|s       1791 ATCTACCCGTTAACAGTACGCGAGATTGCAGAAGCACAAAAGATTGATGC 1742

  scaffold194|s     171776 CAGCTTGAAGACAAGGAAAGATCAGTACTCGACACAATTGGTCGAAAGTA 171825
                              v          v                                   
C scaffold133|s       1741 CAGATTGAAGACAACGAAAGATCAGTACTCGACACAATTGGTCGAAAGTA 1692

  scaffold194|s     171826 CGGAACTCCTCTGTAAGGACGGAAAAATGATCATTCCAAAAGATCTTCAA 171875
                            i                                                
C scaffold133|s       1691 CAGAACTCCTCTGTAAGGACGGAAAAATGATCATTCCAAAAGATCTTCAA 1642

  scaffold194|s     171876 CATCGTGCAGTTAGTTGGTACCACCACTATCTACAGCACCCTGGACACAC 171925
                                                                             
C scaffold133|s       1641 CATCGTGCAGTTAGTTGGTACCACCACTATCTACAGCACCCTGGACACAC 1592

  scaffold194|s     171926 GAGACTCGAAGAAACCCTTCGTGCTGCGATGTACTGGAAAGGTATGCGAA 171975
                                                                          i  
C scaffold133|s       1591 GAGACTCGAAGAAACCCTTCGTGCTGCGATGTACTGGAAAGGTATGCAAA 1542

  scaffold194|s     171976 ATACCATCCGTAAATATGTCAAAAACTGTCATGCATGTCAAGTAAACAAG 172025
                                                                i            
C scaffold133|s       1541 ATACCATCCGTAAATATGTCAAAAACTGTCATGCATGCCAAGTAAACAAG 1492

  scaffold194|s     172026 AGGCATAAGCATAAGTACGGGAAACTCCCTATTAAAATCGCCATCACAAA 172075
                                                          i      i           
C scaffold133|s       1491 AGGCATAAGCATAAGTACGGGAAACTCCCTACTAAAATTGCCATCACAAA 1442

  scaffold194|s     172076 CCCTAGGGAAGTACTATGTGTGGACCTGATAGGCCCGTACACAATCAAAG 172125
                               v                                             
C scaffold133|s       1441 CCCTTGGGAAGTACTATGTGTGGACCTGATAGGCCCGTACACAATCAAAG 1392

  scaffold194|s     172126 GTAAAGATGGGACAGTAATTGATTTCATGTGTCTGACTATGATTGATCCA 172175
                                                                             
C scaffold133|s       1391 GTAAAGATGGGACAGTAATTGATTTCATGTGTCTGACTATGATTGATCCA 1342

  scaffold194|s     172176 GCGTCCAGCTGGTTTGAAATAGTTGAACTGCCGGTAATCACTGAGGCGAT 172225
                             i                                               
C scaffold133|s       1341 GCATCCAGCTGGTTTGAAATAGTTGAACTGCCGGTAATCACTGAGGCGAT 1292

  scaffold194|s     172226 TATTCCCCTGGATACAAAAGGGCGTAGAAGCAAAAAAGACAATGAAGAAC 172275
                                                                             
C scaffold133|s       1291 TATTCCCCTGGATACAAAAGGGCGTAGAAGCAAAAAAGACAATGAAGAAC 1242

  scaffold194|s     172276 CTAAGTTAGCATACTTTGATAAGTCATCAGCAATGATCAGCAACTTAGTG 172325
                                                                             
C scaffold133|s       1241 CTAAGTTAGCATACTTTGATAAGTCATCAGCAATGATCAGCAACTTAGTG 1192

  scaffold194|s     172326 AATAAGACCTGGTTTAGTAGGTATCCACGTTGTCAATACATCATATATGA 172375
                                                                    v  v     
C scaffold133|s       1191 AATAAGACCTGGTTTAGTAGGTATCCACGTTGTCAATACATAATTTATGA 1142

  scaffold194|s     172376 CAATGGAAGCGAATTCAAACTTCACTTCAAAGCCCTATGTGAATCATACG 172425
                                                                     v     i 
C scaffold133|s       1141 CAATGGAAGCGAATTCAAACTTCACTTCAAAGCCCTATGTGACTCATATG 1092

  scaffold194|s     172426 GGATCACGAGTAAGCCTACCAGTGTCAAGAATCCTCAAGCAAATGCTATT 172475
                                                                   i     v   
C scaffold133|s       1091 GGATCACGAGTAAGCCTACCAGTGTCAAGAATCCTCAAGCGAATGCAATT 1042

  scaffold194|s     172476 CTAGAACGAGTGCACCAGGTGATATCATCTATGCTCCGAACAACTGAAAT 172525
                                         i                       v   i       
C scaffold133|s       1041 CTAGAACGAGTGCATCAGGTGATATCATCTATGCTCCGTACAGCTGAAAT 992

  scaffold194|s     172526 AGACTTGGCCCCTTCAGTAGAGCCAAGCGATATAGATACGTTCGTGACGA 172575
                               v                 v             i v           
C scaffold133|s        991 AGACATGGCCCCTTCAGTAGAGACAAGCGATATAGACAAGTTCGTGACGA 942

  scaffold194|s     172576 ACGTCGCTTGGGCCATTCGCTCAACATACCACACAGTACTAAAAGCCTCC 172625
                                                                             
C scaffold133|s        941 ACGTCGCTTGGGCCATTCGCTCAACATACCACACAGTACTAAAAGCCTCC 892

  scaffold194|s     172626 CCAGGTGCAGCCATTTTTGGCCGGGACATGTTGTTCGACATCCCCTTCCT 172675
                                         i     v                             
C scaffold133|s        891 CCAGGTGCAGCCATCTTTGGACGGGACATGTTGTTCGACATCCCCTTCCT 842

  scaffold194|s     172676 GGCTGACTGGAATAAAATTGGAGAATATAGGCAACACCAAACAGACCAAA 172725
                                                                             
C scaffold133|s        841 GGCTGACTGGAATAAAATTGGAGAATATAGGCAACACCAAACAGACCAAA 792

  scaffold194|s     172726 ACACAAAACGGGAAAATCGCTCACGTCGTGATTGGGACTACAAAATTGGT 172775
                                i    i      v                                
C scaffold133|s        791 ACACAGAACGAGAAAATAGCTCACGTCGTGATTGGGACTACAAAATTGGT 742

  scaffold194|s     172776 GATCAAGTACTTCTTATTAAAGATGGTATACTCCGCAAAGGCGAAAGCAG 172825
                                           vv               i       i     i  
C scaffold133|s        741 GATCAAGTACTTCTTAGAAAAGATGGTATACTCTGCAAAGGTGAAAGTAG 692

  scaffold194|s     172826 GTATGAAAGTGATCCTTGGACTATCACAACAGTTCATACGAATGGCACCA 172875
                           i                           v          i          
C scaffold133|s        691 ATATGAAAGTGATCCTTGGACTATCACATCAGTTCATACAAATGGCACCA 642

  scaffold194|s     172876 TCAGGATTCAACGCGGAACAAAATCAGAAAGATTGAATATTCGAAGAGTT 172925
                                              v                    v         
C scaffold133|s        641 TCAGGATTCAACGCGGAACCAAATCAGAAAGATTGAATATACGAAGAGTT 592

  scaffold194|s     172926 ACACCTTTTTTTAACAACCAAACGTAAACCAAAAAT-AATGTCAGTTTTC 172974
                                -                 v    v viv v -           iv
C scaffold133|s        591 ACACC-TTTTTTAACAACCAAACTTAAAACCGTATTAAATGTCAGTTTCA 543

  scaffold194|s     172975 AAAT-------ACGGCATCTCCCTCTTCAACCAACACTTACTCGTTACAT 173017
                              i-------    iv             v                  i
C scaffold133|s        542 AAACGACAACAACGGTCTCTCCCTCTTCAAACAACACTTACTCGTTACAC 493

  scaffold194|s     173018 ATATTTAACAAACTCCTTAGTTTGTTATCGTTACTCTCATGGGAA--CAC 173065
                                          i      i     i          v i   --  i
C scaffold133|s        492 ATATTTAACAAACTCTTTAGTTCGTTATTGTTACTCTCAGGAGAACCCAT 443

  scaffold194|s     173066 CTTTTTCACCTAAAAACATCTTTAGGTTTTTTT-GTTCCATTTTTACCTG 173114
                           i               i --i            -     v          
C scaffold133|s        442 TTTTTTCACCTAAAAATA--CTTAGGTTTTTTTGGTTCCTTTTTTACCTG 395

  scaffold194|s     173115 ATACCTCCATACGTGGGGGCGAGTGACATAGGCCAAGAATCAGCCCATTT 173164
                              -      v                                  vv   
C scaffold133|s        394 ATA-CTCCATTCGTGGGGGCGAGTGACATAGGCCAAGAATCAGCCATTTT 346

  scaffold194|s     173165 TTGTACCCATTGGTACAAAATAGAAA-AGGAGCATTCTCAGGACTCCCTA 173213
                               v   v v         ivv   -                --   i 
C scaffold133|s        345 TTGTTCCCCTGGGTACAAAACCTAAATAGGAGCATTCTCAGGA--CCCCA 298

  scaffold194|s     173214 GACAGGA-AGTCCACTGCCCCTGGTTCAAAAGGCAAGGACTCCCCAACAT 173262
                           iii    -       iv   --------i      v              
C scaffold133|s        297 AGTAGGAGAGTCCACCTCCC--------GAAGGCATGGACTCCCCAACAT 256

  scaffold194|s     173263 TGGAGTCCA 173271
                           v i   i  
C scaffold133|s        255 GGAAGTTCA 247

Matrix = 20p43g.matrix
Kimura (with divCpGMod) = 2.82
Transitions / transversions = 1.40 (105/75)
Gap_init rate = 0.01 (33 / 5982), avg. gap size = 1.36 (45 / 33)


991 21.89 7.90 8.81 scaffold194|size224001 173138 173618 (50417) scaffold97|size472814_(dbseq-nr_378)_[202467,208936]#LTR/Gypsy 1 477 (5993) m_b2457s001i4 57591

  scaffold194|s     173138 TGACATAGGCCAAGAATCAGCCCATTTTTGTACCCATTGGTACAA----- 173182
                                                 -            vvv       -----
  scaffold97|si          1 TGACATAGGCCAAGAATCAGCC-ATTTTTGTACCCTAGGGTACAAAACCT 49

  scaffold194|s     173183 -AATAGAAAAGGA----GCATTCTCAGGACTCCCTAGACAGGAAGTCCAC 173227
                           -      iv v  ----  v  i iv v  -    i ii vi  ii i -
  scaffold97|si         50 AAATAGAGCATGAATCAGCCTTTTTTGTAC-CCCTGGGTACAAAACCTA- 97

  scaffold194|s     173228 TGCCCCTGGTTCAAAAGG--CA-----AGGACTCCCCAACATTGGAGTCC 173270
                           ------------  v   --  -----     -   v ii vvi      
  scaffold97|si         98 ------------AATAGGAGCATTCTCAGGAC-CCCAAGTAGGAGAGTCC 134

  scaffold194|s     173271 ACTGCCTTGGTCCAAAAGGCTAGGACTCCCCACCACAGGAGTCCACTGCC 173320
                             i-------   vi v   vv          v  ii i   --------
  scaffold97|si        135 ACC-------TCCCGACGGCATGGACTCCCCAACATGGAAGT-------- 169

  scaffold194|s     173321 TCAGAGGCTCCGGAACACCAGAGCCCACT-------GCCC----CTTCAT 173359
                                i- i  i-  i vv   i v    ------- vi ---- v  - 
  scaffold97|si        170 TCAGAA-CCCCA-AATAAGAGAACACACTTTTGGAAGATCTGAACATC-T 216

  scaffold194|s     173360 TTGAGAAGGGAA-AATCATACCA-ATTGTGTGTAGGATCCATACAGATTT 173407
                             v       v - iv       -       iv i -  i i   ivv  
  scaffold97|si        217 TTCAGAAGGGTATAGACATACCATATTGTGTAGAAG-TCTACACAATGTT 265

  scaffold194|s     173408 CGTTTGGATCGCTGGGATTGGAAGAGCAGTTCCACTGCCCTTCCATCCTC 173457
                                 v    i v   i    - v              i          
  scaffold97|si        266 CGTTTGCATCGTTTGGACTGGA-GTGCAGTTCCACTGCCTTTCCATCCTC 314

  scaffold194|s     173458 ACAATTGGAGCAAAATAT-GCTCATAAAAATAAACTCTTCGACCCTTGTC 173506
                                v v -        -          - v  i        v i    
  scaffold97|si        315 ACAATAGCA-CAAAATATAGCTCATAAAA-TCAATTCTTCGACACCTGTC 362

  scaffold194|s     173507 GAACTTACCTATATTTTTCGCGTGATATTTTTTTTGCGCCGA---ACGGC 173553
                              vi        v             --      i  v   ---v    
  scaffold97|si        363 GAAACTACCTATAATTTTCGCGTGATA--TTTTTTACGACGATTTTCGGC 410

  scaffold194|s     173554 TCAGGTCATTCT-TCCGGATGCTCTGTGTAATAATCCTC---CACCATGC 173599
                                   i v - vii   iv- i   vviii i i  ---   v v  
  scaffold97|si        411 TCAGGTCACTATCTATAGATAA-CCGTGGTGCGACCTTCGCGCACGAAGC 459

  scaffold194|s     173600 CATAGAAATCACAACCCTT 173618
                              v  v   -        
  scaffold97|si        460 CATCGACATC-CAACCCTT 477

Matrix = 20p43g.matrix
Kimura (with divCpGMod) = 25.09
Transitions / transversions = 0.96 (47/49)
Gap_init rate = 0.11 (55 / 480), avg. gap size = 1.45 (80 / 55)

1055 18.21 8.22 9.76 scaffold194|size224001 173138 173563 (50472) scaffold41|size688885_(dbseq-nr_738)_[243717,250168]#LTR/Gypsy 1 420 (6032) m_b2457s001i3 57591

  scaffold194|s     173138 TGACATAGGCCAAGAATCAGCCCATTTTTGTACCCATTGGTACAAAATAG 173187
                                                i-            v v         ivv
  scaffold41|si          1 TGACATAGGCCAAGAATCAGCT-ATTTTTGTACCCCTGGGTACAAAACCT 49

  scaffold194|s     173188 AAAAGGAGCATTC-TCAGGACTCCCTAGACAGGAAGTCCACTGCCCCTG- 173235
                              v       vv-    v-  iii v ------------- i      -
  scaffold41|si         50 AAATGGAGCATGAATCAGC-CTTTTTTG-------------TACCCCTGT 85

  scaffold194|s     173236 GTTCAAAA----------GGCA-----AGGACTCCCCAACATTGGAGTCC 173270
                             v     ----------i   -----     -   v ii vvi      
  scaffold41|si         86 GTACAAAACCTAAATAGGAGCATTCTCAGGAC-CCCAAGTAGGAGAGTCC 134

  scaffold194|s     173271 ACTGCCTTGGTCCAAAAGGCTAGGACTCCCCACCACAGGAGTCCACTGCC 173320
                             i-------   vi v   vv          v  ii i   i  vvi  
  scaffold41|si        135 ACC-------TCCCGACGGCATGGACTCCCCAACATGGAAGTTCAGAACC 177

  scaffold194|s     173321 TCA-----GAGG---CTCCGGAACACCAGAGCCCACTGCCCCTTCATTTG 173362
                           i  -----   i---   i   iv --   v iv --  vi  --  i--
  scaffold41|si        178 CCAAACAAGAGAACACTCTGGAGGA--AGATCTAA--GCATCT--ATC-- 219

  scaffold194|s     173363 AGAAGGGAA-AATCATACCA-ATTGTGTGTAGGATCCATACA----GATT 173406
                                  v -i v       -       --  i v  -    ----   -
  scaffold41|si        220 AGAAGGGTATGAACATACCATATTGTGT--AGAAACC-TACACCATGAT- 265

  scaffold194|s     173407 TCGTTTGGATCGCTGGGATTGGAAGAGCAGTTCCACTGCCCTTCCATCCT 173456
                           -      v    i v         v-              i         
  scaffold41|si        266 -CGTTTGCATCGTTTGGATTGGAAT-GCAGTTCCACTGCCTTTCCATCCT 313

  scaffold194|s     173457 CACAATTGGAGCAAAATAT-GCTCATAAAAATAAACTCTTCGACCCTTGT 173505
                                   v -        -          vi   -        v i   
  scaffold41|si        314 CACAATTGTA-CAAAATATAGCTCATAAAATCAAA-TCTTCGACACCTGT 361

  scaffold194|s     173506 CGAACTTACCTATATTTTTCGCGTGATATTTTTTTTGCGCCGA---ACGG 173552
                                i        v      v       --     i  v   ---v   
  scaffold41|si        362 CGAACCTACCTATAATTTTCGGGTGATAT--TTTTTACGACGATTTTCGG 409

  scaffold194|s     173553 CTCAGGTCATT 173563
                                    i 
  scaffold41|si        410 CTCAGGTCACT 420

Matrix = 20p43g.matrix
Kimura (with divCpGMod) = 20.58
Transitions / transversions = 0.89 (33/37)
Gap_init rate = 0.12 (52 / 425), avg. gap size = 1.46 (76 / 52)


9989 6.66 0.16 0.08 scaffold194|size224001 173562 174839 (49196) C rnd-1_family-187#DNA/hAT-Tag1 (283) 3099 1821 m_b2457s001i5 57592

  scaffold194|s     173562 TTCTTCCGGATGCTCTGTGTAATAATCCTCCACCATGCCATAGAAATCAC 173611
                                 i       viv                      i          
C rnd-1_family-       3099 TTCTTCTGGATGCTGCTTGTAATAATCCTCCACCATGCCGTAGAAATCAC 3050

  scaffold194|s     173612 AACCCTTGAACAGTTCTTGTATACCCCAGCATTTTTGTGGCTGCCTGTCG 173661
                                   ?   i        v       i                    
C rnd-1_family-       3049 AACCCTTGNACAATTCTTGTAGACCCCAGTATTTTTGTGGCTGCCTGTCG 3000

  scaffold194|s     173662 TATGGTTCATTAATATCATATCCTGGATAACAAAGCAAAATGCAATACTT 173711
                                   i         ?        v                i     
C rnd-1_family-       2999 TATGGTTCGTTAATATCANATCCTGGAAAACAAAGCAAAATGCAGTACTT 2950

  scaffold194|s     173712 ATACCCATATCCCTTGACCGGCTTCTCTGAAGCATTCTCATCCAATTTCC 173761
                                             ?           i    i              
C rnd-1_family-       2949 ATACCCATATCCCTTGACNGGCTTCTCTGAGGCATCCTCATCCAATTTCC 2900

  scaffold194|s     173762 AGAGAAGACAACAGTTGTCTTCCAGAGTAAAACCTTCGACTGCCCCTTCA 173811
                                 v                           v i   i  v  ??  
C rnd-1_family-       2899 AGAGAACACAACAGTTGTCTTCCAGAGTAAAACCATTGACCGCACCNNCA 2850

  scaffold194|s     173812 AATCCATTTAGAGGACCATCAATATCAAGAAACTTGAGCCCACCATACTT 173861
                                   i        i    ii   v          ?           
C rnd-1_family-       2849 AATCCATTCAGAGGACCGTCAACGTCATGAAACTTGAGNCCACCATACTT 2800

  scaffold194|s     173862 GGCAGTTAGAGCCGCTGGAAATCTATCATCACCCGTGCTCTTAAGTTGCA 173911
                           v           ?    v   i        ?    i         i    
C rnd-1_family-       2799 TGCAGTTAGAGCNGCTGCAAACCTATCATCNCCCGCGCTCTTAAGCTGCA 2750

  scaffold194|s     173912 ACGACTCCCAGCCTTCGTACCATGCCCTGAATAGACGAATGGGAATCCTC 173961
                                           i              ?                  
C rnd-1_family-       2749 ACGACTCCCAGCCTTCATACCATGCCCTGAANAGACGAATGGGAATCCTC 2700

  scaffold194|s     173962 TTTCTTTCTTCCCAGATCCTTTTACCATGAAACTGGGTGAAATCCTTGTC 174011
                             i     i       ?v i                vi        i   
C rnd-1_family-       2699 TTCCTTTCCTCCCAGANGCCTTTACCATGAAACTGGTCGAAATCCTCGTC 2650

  scaffold194|s     174012 TTCATACAACCCACCAGCTTTTTGGTTAGCCTTCCGACGAAGACTAGACT 174061
                                     ii   i                             ?    
C rnd-1_family-       2649 TTCATACAACTTACCGGCTTTTTGGTTAGCCTTCCGACGAAGACTNGACT 2600

  scaffold194|s     174062 TCTCATGACTGTAGGCCACTGCAATTGCTGCCTGCTTCTTCGTCTTATCC 174111
                                            i                      ?     v   
C rnd-1_family-       2599 TCTCATGACTGTAGGCCGCTGCAATTGCTGCCTGCTTCTTNGTCTTCTCC 2550

  scaffold194|s     174112 GCTCCTAAATTGGATCAATGACCACCCTTATTCCTCTTGGTGACCTTCCA 174161
                            ii        ? v  v?  v  v                          
C rnd-1_family-       2549 GTCCCTAAATTNGCTCTNTGCCCTCCCTTATTCCTCTTGGTGACCTTCCA 2500

  scaffold194|s     174162 GTGCCGCTCTGCCTCCCCAATACCTAACAAATTGGATGTTGTCTTGCACC 174211
                              ?                 ?        i     i v           
C rnd-1_family-       2499 GTGNCGCTCTGCCTCCCCAATNCCTAACAAGTTGGACGATGTCTTGCACC 2450

  scaffold194|s     174212 CCAGCCTGCCAAGCACCTCAGTGAATGGGCTTGAGTAATTCTTGTGCCAC 174261
                                        i                 ?     i            
C rnd-1_family-       2449 CCAGCCTGCCAAGTACCTCAGTGAATGGGCTNGAGTAGTTCTTGTGCCAC 2400

  scaffold194|s     174262 TCGTGGGCAACGCAATCTGGATTCTTAGCAGTTATCCAGATGTGCCTTGA 174311
                             i     ?                i            ?        ?  
C rnd-1_family-       2399 TCATGGGCNACGCAATCTGGATTCTCAGCAGTTATCCANATGTGCCTNGA 2350

  scaffold194|s     174312 CTTGAAGTATCCCTGCTTAGTCCAGAAGTCATTATGCTCCTGCCAAAACT 174361
                                                         i                   
C rnd-1_family-       2349 CTTGAAGTATCCCTGCTTAGTCCAGAAGTCGTTATGCTCCTGCCAAAACT 2300

  scaffold194|s     174362 TATCAATCAACCGAGCTTCCTCTTGTTCACGCTCCTCATTACAAAGAAAG 174411
                                       v         i     v  i     v    i       
C rnd-1_family-       2299 TATCAATCAACCTAGCTTCCTCCTGTTCTCGTTCCTCTTTACGAAGAAAG 2250

  scaffold194|s     174412 TTGTTAGGCAGAAACATCTTACAGATCAACCGCTCACATGCTAACCTGTC 174461
                                     v         ?           i                 
C rnd-1_family-       2249 TTGTTAGGCACAAACATCTTNCAGATCAACCGTTCACATGCTAACCTGTC 2200

  scaffold194|s     174462 TTCTGGATCCCTGTTCTCTGGTTTTGAAGCAAAAGCCATTATGGTGGGAT 174511
                                                                    i  i     
C rnd-1_family-       2199 TTCTGGATCCCTGTTCTCTGGTTTTGAAGCAAAAGCCATTACGGCGGGAT 2150

  scaffold194|s     174512 CAGGACTCAGCAAATGAGAAGCACGAACTACATCATTCAACAATCAAGGT 174561
                                              ?i       ?  i             i    
C rnd-1_family-       2149 CAGGACTCAGCAAATGAGANACACGAACNACGTCATTCAACAATCGAGGT 2100

  scaffold194|s     174562 TTGTAATACTCCCATATCCTAGGCATCCAAAACTTGAACAATCCAAAGGC 174611
                                                                    ?i i     
C rnd-1_family-       2099 TTGTAATACTCCCATATCCTAGGCATCCAAAACTTGAACAANTCGAAGGC 2050

  scaffold194|s     174612 ATCACTGGGAATAGGCTCCTCTTTTGACTTCACCTGCTGCCCCAATGAGT 174661
                                i                  v                         
C rnd-1_family-       2049 ATCACCGGGAATAGGCTCCTCTTTAGACTTCACCTGCTGCCCCAATGAGT 2000

  scaffold194|s     174662 CTGTGCTGTCAGTTGATGCGTCATCATCCTCTTCCTCACTCCATACATCG 174711
                                        i  ?                 ?       v ?     
C rnd-1_family-       1999 CTGTGCTGTCAGTCGANGCGTCATCATCCTCTTCNTCACTCCCTNCATCG 1950

  scaffold194|s     174712 ACAGAGTTGTCAGAGTCCACTGTAAAATTATGATCTATCAAACAAAAAGA 174761
                             i ?            vv    -    ?  v i                
C rnd-1_family-       1949 ACGGNGTTGTCAGAGTCATCTGT-AAATNATCACCTATCAAACAAAAAGA 1901

  scaffold194|s     174762 AAAGTGTAAGGTACGACCCTGAAAAATGTTAATAAAACAAACAGGACTAT 174811
                            i  i  i     ?               ?                    
C rnd-1_family-       1900 AGAGCGTGAGGTANGACCCTGAAAAATGTNAATAAAACAAACAGGACTAT 1851

  scaffold194|s     174812 ACCTCTCTCCAACCCA--TGTCAGCAAGCC 174839
                               ?           --    vv   v  
C rnd-1_family-       1850 ACCTNTCTCCAACCCAGTTGTCTTCAATCC 1821

Matrix = 20p43g.matrix
Kimura (with divCpGMod) = 5.43
Transitions / transversions = 1.83 (55/30)
Gap_init rate = 0.00 (2 / 1277), avg. gap size = 1.50 (3 / 2)


13385 6.21 0.89 0.23 scaffold194|size224001 174815 176508 (47527) C rnd-1_family-211#DNA/hAT-Tag1 (1627) 1705 1 m_b2457s001i6 57593

  scaffold194|s     174815 TCTCTCCAACC--CATGTCAGCAAGCCGTAATGAATGATACATGGGATAC 174862
                             i      ii--                  ii  i      i       
C rnd-1_family-       1705 TCCCTCCAATTTTCATGTCAGCAAGCCGTAACAAACGATACACGGGATAC 1656

  scaffold194|s     174863 AAAGCTTTACATACATACCAAAGAAAGTCCCCAAACCCCTCGTTCAAAAG 174912
                                      i           v       v           v   ?  
C rnd-1_family-       1655 AAAGCTTTACACACATACCAAAGCAAGTCCCAAAACCCCTCGTGCAANAG 1606

  scaffold194|s     174913 GACCTCACCCACGGCAGCAAAGTGCTTCAACTCCCGGAATGCTTTACTCG 174962
                                        i    i  ?i      ?               i    
C rnd-1_family-       1605 GACCTCACCCACGACAGCGAANCGCTTCANCTCCCGGAATGCTTTGCTCG 1556

  scaffold194|s     174963 CCACACATTCCGTCAAGGCATCCCTCAGTCAAAGCACCCTTAGCAACTGA 175012
                                              i   i ?    iv                  
C rnd-1_family-       1555 CCACACATTCCGTCAAGGCGTCCTTNAGTCGTAGCACCCTTAGCAACTGA 1506

  scaffold194|s     175013 ATGAGCTCCCCACCCATTCTGCAGTCTGATGGCTTGATGAACTCCAATTT 175062
                                                  ?  i                    i  
C rnd-1_family-       1505 ATGAGCTCCCCACCCATTCTGCANTCCGATGGCTTGATGAACTCCAACTT 1456

  scaffold194|s     175063 CTTACCGTTGTTGTGATTCTTTGATGCCTTTGAGAAGACTGAGTAGGGTG 175112
                                                v          v        v        
C rnd-1_family-       1455 CTTACCGTTGTTGTGATTCTTGGATGCCTTTGCGAAGACTGCGTAGGGTG 1406

  scaffold194|s     175113 CATGATGGGTAGTGCCAAATATATTGCGGAGCTTATAACACAGAATTGTG 175162
                               ?i   iiv       ?    i  ?                      
C rnd-1_family-       1405 CATGNCGGGCGTTGCCAAANATATCGCNGAGCTTATAACACAGAATTGTG 1356

  scaffold194|s     175163 AGCAATTAGCCAGGATTAATAAAAACAAAACACAATGGTACATACATACC 175212
                                                                        -    
C rnd-1_family-       1355 AGCAATTAGCCAGGATTAATAAAAACAAAACACAATGGTACATAC-TACC 1307

  scaffold194|s     175213 TTTTTAGAAAACTGACAGAGATCTTTGATAGGGCGAAGTCCAGTCCATCT 175262
                                ? v         ?                       ?     i  
C rnd-1_family-       1306 TTTTTNGCAAACTGACANAGATCTTTGATAGGGCGAAGTCCNGTCCACCT 1257

  scaffold194|s     175263 GCCAATAATTGTGGCAATGGTGTGCTCCGCTCCCTGCATAACAGTAATGG 175312
                                            i         vi          ?          
C rnd-1_family-       1256 GCCAATAATTGTGGCAACGGTGTGCTCGACTCCCTGCATNACAGTAATGG 1207

  scaffold194|s     175313 CAGGAAAATGCTCTTTCAGCAAGTCAGCAGCCTTCTGGACATTCGCAGCT 175362
                                  i                                   ?      
C rnd-1_family-       1206 CAGGAAAGTGCTCTTTCAGCAAGTCAGCAGCCTTCTGGACATTNGCAGCT 1157

  scaffold194|s     175363 CCATCAAAAGCAACAACATTGATCCTGTCTTTGAGTGGATCAATCTTCTT 175412
                             i                    i                          
C rnd-1_family-       1156 CCGTCAAAAGCAACAACATTGATTCTGTCTTTGAGTGGATCAATCTTCTT 1107

  scaffold194|s     175413 CATGAGTGGTAAAATGTTTTTGGCAATAAACCATGCGTCCTTTTTGCCAC 175462
                                 ?     i  ?            ?    ?  i           i 
C rnd-1_family-       1106 CATGAGNGGTAAGATNTTTTTGGCAATANACCANGCATCCTTTTTGCCGC 1057

  scaffold194|s     175463 CGTGCCGCATGTGTTTGCTGCAATCAATGACGTCAAGGACACAACTTGGA 175512
                                                 i    i   i                  
C rnd-1_family-       1056 CGTGCCGCATGTGTTTGCTGCAGTCAACGACATCAAGGACACAACTTGGA 1007

  scaffold194|s     175513 TTGTTTGGTGAGCTGGCAAGAATGTTAATCAGAGGTGTTTTTACAATTGT 175562
                                   ?           i     ?     ?  ?     ?  i  ?  
C rnd-1_family-       1006 TTGTTTGGNGAGCTGGCAAGGATGTTNATCAGNGGNGTTTTNACGATNGT 957

  scaffold194|s     175563 AGCACCATCGCCAAAGATTGCCAAGCCATAAGTTTCAACATCTGCTAACA 175612
                           i        ?             i?        v  ?          i  
C rnd-1_family-        956 GGCACCATCNCCAAAGATTGCCAGNCCATAAGTATCNACATCTGCTAGCA 907

  scaffold194|s     175613 ATGAACCCATGCCATCCTTCTGGTAAGATGCAAAATGTGCATCAAACAGT 175662
                            ?   i   ?   i           i     i     ?       i    
C rnd-1_family-        906 ANGAATCCANGCCGTCCTTCTGGTAGGATGCGAAATGNGCATCAAGCAGT 857

  scaffold194|s     175663 TTCCCAGCAACCTCAGATCTCTTAGGAGGCACATACTTGTGGTTCGTTGA 175712
                             v  ?        i  i            v             v    ?
C rnd-1_family-        856 TTGCCNGCAACCTCGGACCTCTTAGGAGGCTCATACTTGTGGTTGGTTGN 807

  scaffold194|s     175713 CCTAGCCTTTTGCAAGATTCTGTTGAATAGGGGATCTTTGGAATGGGAAA 175762
                                         i            ?          i  v        
C rnd-1_family-        806 CCTAGCCTTTTGCAGGATTCTGTTGAANAGGGGATCTTCGGCATGGGAAA 757

  scaffold194|s     175763 AGGGAAGCAAAAGAGCAGCTAAATAGTGAGCAATGGTCAAAGATAATTAT 175812
                                   i iv         i         i           i    v 
C rnd-1_family-        756 AGGGAAGCGAGTGAGCAGCTAGATAGTGAGCGATGGTCAAAGACAATTCT 707

  scaffold194|s     175813 TCTTCCACCACAGGATTCCTCTTGTGGGACATCACTATATTCTGCTGCAC 175862
                                ?i  i i                          i           
C rnd-1_family-        706 TCTTCNGCCGCGGGATTCCTCTTGTGGGACATCACTATGTTCTGCTGCAC 657

  scaffold194|s     175863 AAGCTTTCTGGGATGAGTACTTCCTCACATGAGTTGGAAGAA-AAAAATG 175911
                                  i             i                 i  -i      
C rnd-1_family-        656 AAGCTTTTTGGGATGAGTACTCCCTCACATGAGTTGGAAAAAGGAAAATG 607

  scaffold194|s     175912 AGTTTGATAAATAGAAAGACCAATACAAAAGGAAATTGAACAATCATACC 175961
                                   iv   i      ? i             i             
C rnd-1_family-        606 AGTTTGATGTATAAAAAGACNAGTACAAAAGGAAATCGAACAATCATACC 557

  scaffold194|s     175962 ATTACTGAAAATGGAGGCGGGCTTAAGGGACAATGGCTTCAAAGAAGTCA 176011
                                                                        ?    
C rnd-1_family-        556 ATTACTGAAAATGGAGGCGGGCTTAAGGGACAATGGCTTCAAAGANGTCA 507

  scaffold194|s     176012 ATGTAGAAAGATCTCCAGCTGGAGAACCAGATACATCCACAGATTCTGTG 176061
                           i?     i                                          
C rnd-1_family-        506 GNGTAGAGAGATCTCCAGCTGGAGAACCAGATACATCCACAGATTCTGTG 457

  scaffold194|s     176062 GGTATTGCACCCTTGTACCTCCTAGCCCTGATTGCCTCCTTTTCCTTTTG 176111
                                v                                            
C rnd-1_family-        456 GGTATGGCACCCTTGTACCTCCTAGCCCTGATTGCCTCCTTTTCCTTTTG 407

  scaffold194|s     176112 ATAGTAATCTTTGGCATCCTGCTCTTTCTCGTCAAGAGAGATTGAGAGTC 176161
                                                                             
C rnd-1_family-        406 ATAGTAATCTTTGGCATCCTGCTCTTTCTCGTCAAGAGAGATTGAGAGTC 357

  scaffold194|s     176162 GCTCGTGATGGCGAGCCTTCTCGGCAGCTGCCAGGCTCTTCCTCTTCACA 176211
                           v                                                 
C rnd-1_family-        356 TCTCGTGATGGCGAGCCTTCTCGGCAGCTGCCAGGCTCTTCCTCTTCACA 307

  scaffold194|s     176212 ATACCCAAGTATAACTTCCTCCATTCAGGAGGCACACTCTTGCATCCTCT 176261
                                      i                            i   ?  i  
C rnd-1_family-        306 ATACCCAAGTACAACTTCCTCCATTCAGGAGGCACACTCTCGCANCCCCT 257

  scaffold194|s     176262 GATGTCCTT-CCCCCCCAATGGCATGCCCTAGAGCCTTGGTGTGGTTCCA 176310
                             i      -                   i                    
C rnd-1_family-        256 GACGTCCTTGCCCCCCCAATGGCATGCCCCAGAGCCTTGGTGTGGTTCCA 207

  scaffold194|s     176311 ACCACTCCATTGGTTCTTGCAGTGATGGCACCTCCAGATCCTGGCTCCAT 176360
                           ?               ii       i          ??            
C rnd-1_family-        206 NCCACTCCATTGGTTCCCGCAGTGACGGCACCTCCANNTCCTGGCTCCAT 157

  scaffold194|s     176361 TGGAGGGATCAATGCTC-TTGACAATCTTG-CATCCGTCCCAAACCAAA- 176407
                            v              i-            - ii  i            -
C rnd-1_family-        156 TCGAGGGATCAATGCTTGTTGACAATCTTGCCGCCCATCCCAAACCAAAT 107

  scaffold194|s     176408 --TTGAGACTGGGAGGGAGGACATCATCCTCAACAACCACCCCACCCCAT 176455
                           --     ?     ?        ?       ---                 
C rnd-1_family-        106 CTTTGAGNCTGGGNGGGAGGACNTCATCCT---CAACCACCCCACCCCAT 60

  scaffold194|s     176456 GGCTCTTCCCAGTTGGAGGCA---TCATCTTCCT---CCTCCTCCACGTT 176499
                                     v  i    ?  ---  ?       ---        v i  
C rnd-1_family-         59 GGCTCTTCCCCGTCGGAGNCATATTCNTCTTCCTTTGCCTCCTCCTCATT 10

  scaffold194|s     176500 CTCGTCTTC 176508
                              v  i  
C rnd-1_family-          9 CTCTTCCTC 1

Matrix = 20p43g.matrix
Kimura (with divCpGMod) = 4.92
Transitions / transversions = 3.38 (81/24)
Gap_init rate = 0.01 (13 / 1693), avg. gap size = 1.46 (19 / 13)


3665 11.73 0.67 4.34 scaffold194|size224001 176518 177114 (46921) C rnd-1_family-155#Unknown (0) 1251 676 m_b2457s001i7 57594

  scaffold194|s     176518 AGAGCTTTTGGCAAGTTATGACAAGGGGATGTTATCCTCCTCGTCAGAGG 176567
                                            v                           v    
C rnd-1_family-       1251 AGAGCTTTTGGCAAGTTTTGACAAGGGGATGTTATCCTCCTCGTCTGAGG 1202

  scaffold194|s     176568 ACTCTTGGAATTGCTCTCTTGGTGGTCTCTTTAAACGGGCTAAAGACAAG 176617
                                      v             i              v v  i  v 
C rnd-1_family-       1201 ACTCTTGGAATGGCTCTCTTGGTGGCCTCTTTAAACGGGCAATAGGCACG 1152

  scaffold194|s     176618 TCATCTTCTGATTTTGATTGGGACGAGGAGGAGGAGGAGGAAGAAGAGTC 176667
                                         v  ?     i------------------------  
C rnd-1_family-       1151 TCATCTTCTGATTTAGANTGGGAT------------------------TC 1126

  scaffold194|s     176668 ACAACGCGACGCCT-AAATTTTGACAATATTGGTTGAGAATGAGGAATTA 176716
                             i     v     -    v  vi                vi     v- 
C rnd-1_family-       1125 ACGACGCGTCGCCTGAAATGTTTGCAATATTGGTTGAGAAAAAGGAAG-A 1077

  scaffold194|s     176717 AGTTACCAAAAAGAAAAGAGAACACAATGGACAAACTCACCATTCTCCAG 176766
                               iv          ?v                    i       i  i
C rnd-1_family-       1076 AGTTGACAAAAAGAAANCAGAACACAATGGACAAACTCGCCATTCTTCAA 1027

  scaffold194|s     176767 TTAATGATACAGTTC-TGGAATAGCCGGGGAAGGGGTGAGGCTGGTTGAG 176815
                           ?     i   i v ?-           v                      
C rnd-1_family-       1026 NTAATGGTACGGGTNGTGGAATAGCCGTGGAAGGGGTGAGGCTGGTTGAG 977

  scaffold194|s     176816 ATAGGGGGATGCAGAAGTCTGTATACAAACTGATATTGGCAACCATCAAA 176865
                           i            i        ii  i    vv  v v      vi    
C rnd-1_family-        976 GTAGGGGGATGCAAAAGTCTGTGCACGAACTTTTAATTGCAACCTCCAAA 927

  scaffold194|s     176866 AAAGGGGGGAAATTAGTAAAGTAAAGATACACAAAAGACTCTCACGGGAA 176915
                                           i   i i    i v                    
C rnd-1_family-        926 AAAGGGGGGAAATTAGCAAAATGAAGACAAACAAAAGACTCTCACGGGAA 877

  scaffold194|s     176916 ATGTTGCAGCCGTCAATTCACAATTACAATAGGCAAAGGATGGAGGCAGG 176965
                               i         i    i iiiv    i             v   i  
C rnd-1_family-        876 ATGTCGCAGCCGTCGATTCGCGGCAACAACAGGCAAAGGATGGTGGCGGG 827

  scaffold194|s     176966 CGCGTGGTGACTGGAGAGTTATTGGTGGAGATATGTGTGATTACCTGTGT 177015
                                     i                          v            
C rnd-1_family-        826 CGCGTGGTGATTGGAGAGTTATTGGTGGAGATATGTGGGATTACCTGTGT 777

  scaffold194|s     177016 GGTGACGTAAAAA--TGAATGCAATGTCAGTTTTCGAGAGTGTCCAGAAA 177063
                               i  ?     --       i  v       ?            i   
C rnd-1_family-        776 GGTGGCGNAAAAAGNTGAATGCGATTTCAGTTTNCGAGAGTGTCCAAAAA 727

  scaffold194|s     177064 CAGTTTAAAAACCAAAAGAAACTCACAGAAAAGAGCGCAGCCGTATAACC 177113
                            v v ii                         i          v  v   
C rnd-1_family-        726 CTGATCGAAAACCAAAAGAAACTCACAGAAAAAAGCGCAGCCGGATCACC 677

  scaffold194|s     177114 T 177114
                            
C rnd-1_family-        676 T 676

Matrix = 20p43g.matrix
Kimura (with divCpGMod) = 10.83
Transitions / transversions = 1.23 (37/30)
Gap_init rate = 0.05 (28 / 596), avg. gap size = 1.04 (29 / 28)


3239 4.13 0.26 0.00 scaffold194|size224001 177116 177502 (46533) C genome_11_9937#DNA (0) 388 1 m_b2457s001i8 57595

  scaffold194|s     177116 CCGTAAAATGCGCATTCTAAGACCCACACATTCTAAGGCCTAGACTCCGA 177165
                                                                             
C genome_11_993        388 CCGTAAAATGCGCATTCTAAGACCCACACATTCTAAGGCCTAGACTCCGA 339

  scaffold194|s     177166 CCGCAATAAAAAATGTCTTTTTCACGCACTTAACTTGATTT-CAGAGCCA 177214
                                                                v   -        
C genome_11_993        338 CCGCAATAAAAAATGTCTTTTTCACGCACTTAACTTGCTTTTCAGAGCCA 289

  scaffold194|s     177215 GAAACTACTACAAAGTGATAGCCTTAGTCAACTACCTCACAAGAATATGT 177264
                            v     i                           v      v       
C genome_11_993        288 GCAACTATTACAAAGTGATAGCCTTAGTCAACTACGTCACAACAATATGT 239

  scaffold194|s     177265 ATTGCTCCGCGTAAATCCTTCCGGTTCGCGAGTTATGCCATTTAACATGC 177314
                                         v                      i            
C genome_11_993        238 ATTGCTCCGCGTAACTCCTTCCGGTTCGCGAGTTATGTCATTTAACATGC 189

  scaffold194|s     177315 AAAACTCACCACAACGAACTGCGCTAACACTCTCATCATAAAAATGATGC 177364
                                                                             
C genome_11_993        188 AAAACTCACCACAACGAACTGCGCTAACACTCTCATCATAAAAATGATGC 139

  scaffold194|s     177365 CTCTACAATACAATTGCAGGTACTTCGGTACCTAGAAGTGGATACTAATA 177414
                                 i        v         i    v                   
C genome_11_993        138 CTCTACGATACAATTCCAGGTACTTTGGTAACTAGAAGTGGATACTAATA 89

  scaffold194|s     177415 TTTTTTTACATGTTAACGTCACTGGCTTTGGTCTTCGTCCCAAGTGTATC 177464
                                                  i            v  v   i      
C genome_11_993         88 TTTTTTTACATGTTAACGTCACTAGCTTTGGTCTTCTTCACAAATGTATC 39

  scaffold194|s     177465 TTTTGACATTTGCTGACCTTAGAGTGCGCATTTTACGG 177502
                                                  i              
C genome_11_993         38 TTTTGACATTTGCTGACCTTAGAATGCGCATTTTACGG 1

Matrix = 20p43g.matrix
Kimura (with divCpGMod) = 4.01
Transitions / transversions = 0.78 (7/9)
Gap_init rate = 0.00 (1 / 386), avg. gap size = 1.00 (1 / 1)


3668 7.45 1.03 0.20 scaffold194|size224001 177505 177988 (46047) C rnd-1_family-155#Unknown (760) 491 4 m_b2457s001i9 57594

  scaffold194|s     177505 GGCAACAACAGGCAGCAGATGGTGGCGGGCGCGTGGTGGTTGGAGATGTA 177554
                                  ?      ivv                                 
C rnd-1_family-        491 GGCAACANCAGGCAAACGATGGTGGCGGGCGCGTGGTGGTTGGAGATGTA 442

  scaffold194|s     177555 TTGATGGAGAAATGGGGGATTACCTGCGATGGAGGCGGGAAACACGAATC 177604
                                                       v         i   vi      
C rnd-1_family-        441 TTGATGGAGAAATGGGGGATTACCTGCGTTGGAGGCGGAAAAAGCGAATC 392

  scaffold194|s     177605 TATTGAATTGGACACATAATGTCCAAAAAAACCACCTAACCAAAGAAAAC 177654
                               v         v         i         v           i   
C rnd-1_family-        391 TATTTAATTGGACAGATAATGTCCGAAAAAACCAACTAACCAAAGAGAAC 342

  scaffold194|s     177655 TCACCATAAAAAAGGCTGCCGTTGATCAGCAGCAACAATAGGCACAGGAC 177704
                                i?               i    v  i       i           
C rnd-1_family-        341 TCACCGNAAAAAAGGCTGCCGTCGATCCGCGGCAACAACAGGCACAGGAC 292

  scaffold194|s     177705 AGTGGCGGGTGCGTGGCGATTTGACAGGTATTGATCAAGATTTGGGTGAT 177754
                           i        i           ?              i    ?        
C rnd-1_family-        291 GGTGGCGGGCGCGTGGCGATTNGACAGGTATTGATCGAGATNTGGGTGAT 242

  scaffold194|s     177755 TCACGGAGGGTGGA---TTCCCATGGTGGTTGATTTGACTTTGTGCTAGG 177801
                               v     i   ---                          v   i  
C rnd-1_family-        241 TCACTGAGGGCGGATTTTTCCCATGGTGGTTGATTTGACTTTGGGCTGGG 192

  scaffold194|s     177802 GAAGTGAGCGACAGCTGC--CACACACACTTTTGAGAAGTGCACTCAACA 177849
                                             --   i i   -             v      
C rnd-1_family-        191 GAAGTGAGCGACAGCTGCAGCACGCGCAC-TTTGAGAAGTGCAATCAACA 143

  scaffold194|s     177850 ACCAGCCATGCGTCAGAATATATGAGAAAGAAGGACAGACCATGTTCTGG 177899
                                                   v  v            i         
C rnd-1_family-        142 ACCAGCCATGCGTCAGAATATATGTGACAGAAGGACAGACTATGTTCTGG 93

  scaffold194|s     177900 ATACCTATTTTGTGGTTACGGTTCATTACTGCAAGATTCCGTGTCACATC 177949
                                     v            vi      i                  
C rnd-1_family-         92 ATACCTATTTGGTGGTTACGGTTGGTTACTGTAAGATTCCGTGTCACATC 43

  scaffold194|s     177950 TATATCTAATTCGTGACTAAAACTAGCTAATTACTTGGC 177988
                            ?v      v                             
C rnd-1_family-         42 TNGATCTAAATCGTGACTAAAACTAGCTAATTACTTGGC 4

Matrix = 20p43g.matrix
Kimura (with divCpGMod) = 5.87
Transitions / transversions = 1.12 (19/17)
Gap_init rate = 0.01 (3 / 483), avg. gap size = 2.00 (6 / 3)


578 12.42 1.79 6.54 scaffold194|size224001 177992 178103 (45932) C genome_8_12029#DNA (185) 107 1 m_b2457s001i10 57596

  scaffold194|s     177992 TTTTACAGTAATCT-GCCACACACAGTAATCAGGTTACTGCCAAGCCAAA 178040
                              i          -  i  -           v       i   ------
C genome_8_1202        107 TTTCACAGTAATCTTGCTAC-CACAGTAATCATGTTACTGTCAA------ 65

  scaffold194|s     178041 AATTGA-AAATAATCCGGAGTAACGCGTAATTCTGCCGGAATTCCGCCGG 178089
                               iv-     v  i          iv     i           v    
C genome_8_1202         64 AATTACCAAATATTCTGGAGTAACGCAGAATTCCGCCGGAATTCCTCCGG 15

  scaffold194|s     178090 AATTTGCAACCTAG 178103
                                i        
C genome_8_1202         14 AATTTACAACCTAG 1

Matrix = 20p43g.matrix
Kimura (with divCpGMod) = 12.60
Transitions / transversions = 1.60 (8/5)
Gap_init rate = 0.08 (9 / 111), avg. gap size = 1.00 (9 / 9)


429 20.21 1.06 0.00 scaffold194|size224001 178115 178208 (45827) C genome_1_20442#DNA (0) 426 332 m_b2457s001i11 57597

  scaffold194|s     178115 GTTGTCAGCCTTGGGGAGTAGTGCCTAGTACTACTAGTCAAGCAGCATAC 178164
                             v       v      v     v   vv v vv      i  vi     
C genome_1_2044        426 GTGGTCAGCCGTGGGGACTAGTGGCTATGAGTCATAGTCAGGCTACATAC 377

  scaffold194|s     178165 TATTTCCTATTATTTTTTCTAC-TGACTAGTGCAACAACTAGTAC 178208
                           i v        v v v      -          i  i        
C genome_1_2044        376 CAATTCCTATTTTATGTTCTACATGACTAGTGCGACGACTAGTAC 332

Matrix = 20p43g.matrix
Kimura (with divCpGMod) = 21.07
Transitions / transversions = 0.36 (5/14)
Gap_init rate = 0.01 (1 / 93), avg. gap size = 1.00 (1 / 1)


542 26.74 2.89 0.56 scaffold194|size224001 178401 178573 (45462) C scaffold170|size558746_(dbseq-nr_246)_[277812,288266]#LTR/Gypsy (8594) 1861 1685 m_b2457s001i12 57598

  scaffold194|s     178401 CACCCTCAAGAGATATTTTGGAT-AAAACATAGCATGATAAA--AAATTG 178447
                              i iv    v  v     vv -   i v   ii       --   v  
C scaffold170|s       1861 CACTCCGAAGATATTTTTTGCTTCAAAGCTTAGTGTGATAAACGAAAATG 1812

  scaffold194|s     178448 TGGCTTAAACAATGTACAAAATCTCATGTAAGCCACCAGAACACTCTAAA 178497
                           i       ii      i    vvv vv    v     v v       vi 
C scaffold170|s       1811 CGGCTTAAGTAATGTATAAAAGAACCGGTAACCCACCCGTACACTCTTGA 1762

  scaffold194|s     178498 AGTTTCCCATATGCCACTCATATCATCTGATGTTTTGCAATTGTATGAGG 178547
                            i  -  vi  vv iv i i  ivv     ii        v    i i  
C scaffold170|s       1761 AATT-CCGGTAACCTCCCCGTACACTCTGACATTTTGCAAGTGTACGGGG 1713

  scaffold194|s     178548 --GTTACCAGTGTGTTTTGTTTGCAGTG 178573
                           --      i    v   i          
C scaffold170|s       1712 AGGTTACCGGTGTTTTTCGTTTGCAGTG 1685

Matrix = 20p43g.matrix
Kimura (with divCpGMod) = 28.40
Transitions / transversions = 0.92 (22/24)
Gap_init rate = 0.02 (4 / 172), avg. gap size = 1.50 (6 / 4)


13162 11.32 2.07 1.87 scaffold194|size224001 178984 181062 (42973) scaffold170|size558746_(dbseq-nr_246)_[277812,288266]#LTR/Gypsy 1685 3767 (6688) m_b2457s001i13 57599

  scaffold194|s     178984 CACTGCAAACAAAAAACACCGGTAACCTCCCCGTACACTCGCAAAACGTC 179033
                                     i                            i      i   
  scaffold170|s       1685 CACTGCAAACGAAAAACACCGGTAACCTCCCCGTACACTTGCAAAATGTC 1734

  scaffold194|s     179034 AGAGTGTACGGGGAGGTTACCGGAATTTCAAGAGTGTACGGGTGGGTTAC 179083
                                                                             
  scaffold170|s       1735 AGAGTGTACGGGGAGGTTACCGGAATTTCAAGAGTGTACGGGTGGGTTAC 1784

  scaffold194|s     179084 CGGTTTTTTTATACATTACTTAAGCCGCATTTTCGTTTATCACGCTAAGC 179133
                                i                                     i      
  scaffold170|s       1785 CGGTTCTTTTATACATTACTTAAGCCGCATTTTCGTTTATCACACTAAGC 1834

  scaffold194|s     179134 TTTGAAGCAAAAAA-ATCTTCCGAGTGGTTGTTTGTTTTATGACTCACAT 179182
                                         -      v                i          v
  scaffold170|s       1835 TTTGAAGCAAAAAATATCTTCGGAGTGGTTGTTTGTTTCATGACTCACAA 1884

  scaffold194|s     179183 TTTGCAAATCACGAGTTGTAAACAGCAAGATCACCTGTTG--GGTCTAGT 179230
                                i                 v                -- i      
  scaffold170|s       1885 TTTGCGAATCACGAGTTGTAAACTGCAAGATCACCTGTTGCAGATCTAGT 1934

  scaffold194|s     179231 TTTGGTTTCAATTCTAGGCTTGATCTATGATTTCATTTGGTGAGTGCGCT 179280
                                           v                        v      i 
  scaffold170|s       1935 TTTGGTTTCAATTCTACGCTTGATCTATGATTTCATTTGGTTAGTGCGTT 1984

  scaffold194|s     179281 TTGGGCCTATTCATATTTTCAAAATATGGTACTACCAGAAGTGACTGCGC 179330
                                                                             
  scaffold170|s       1985 TTGGGCCTATTCATATTTTCAAAATATGGTACTACCAGAAGTGACTGCGC 2034

  scaffold194|s     179331 CAAAAAACGAGAACACA---TAAGAATAATAAGTGGGGCTGAAAATGAGA 179377
                                  ii        ---                          vi v
  scaffold170|s       2035 CAAAAAATAAGAACACAACATAAGAATAATAAGTGGGGCTGAAAATTGGC 2084

  scaffold194|s     179378 GTAGTGTGTCTACATATTTGTTACTTATTCCTTTGTATCACGTCACCTAA 179427
                                        i i              v                   
  scaffold170|s       2085 GTAGTGTGTCTACGTGTTTGTTACTTATTCGTTTGTATCACGTCACCTAA 2134

  scaffold194|s     179428 TTCTTGTGTAGCATATTTGTATGATAATACAGTTTTTGTACATCTACGTA 179477
                                    i       i                 v-   i     i   
  scaffold170|s       2135 TTCTTGTGTGGCATATTCGTATGATAATACAGTTTA-GTATATCTATGTA 2183

  scaffold194|s     179478 TGGTACCATACTACAACAATGGTGCTCGACCCAGACACAACAGTATGGTA 179527
                                                     i        v     ----  ---
  scaffold170|s       2184 TGGTACCATACTACAACAATGGTGCTTGACCCAGAGACAAC----TG--- 2226

  scaffold194|s     179528 GTACAATAGCTGTGTGCCCTCTCACTGCTTTCACATCACACAATTAT-TT 179576
                           ------    v   i                           vv i -  
  scaffold170|s       2227 ------TAGCAGTGCGCCCTCTCACTGCTTTCACATCACACATGTGTATT 2270

  scaffold194|s     179577 TTTTCAATTACATCACTGATACCCCACCGGCCCATCATGGGAACGGCCGA 179626
                                                  i    -                     
  scaffold170|s       2271 TTTTCAATTACATCACTGATACCTCACC-GCCCATCATGGGAACGGCCGA 2319

  scaffold194|s     179627 AACTCAGTCCACAGACTGAGTTATCCCTCCCGCCTTGCACCGCCATGTTG 179676
                                                                       i     
  scaffold170|s       2320 AACTCAGTCCACAGACTGAGTTATCCCTCCCGCCTTGCACCGCCGTGTTG 2369

  scaffold194|s     179677 CCAACAACAATTGGCAGCGGCGGGTATATTTTGGGGGTGAGTAATCACGA 179726
                               v                v                         v  
  scaffold170|s       2370 CCAAGAACAATTGGCAGCGGCCGGTATATTTTGGGGGTGAGTAATCAAGA 2419

  scaffold194|s     179727 TTTTGTCTTGTTCTACAATATTATACTCACCACACGGCCAATTTTTTTCA 179776
                                                                 v           
  scaffold170|s       2420 TTTTGTCTTGTTCTACAATATTATACTCACCACACGGCAAATTTTTTTCA 2469

  scaffold194|s     179777 ATTGATTAGTTGCAGGCCTGCCGGCGAAATCGCATAAACTCAGTCCACAG 179826
                              i v             i  i         ivv               
  scaffold170|s       2470 ATTAAATAGTTGCAGGCCTACCAGCGAAATCGTCAAAACTCAGTCCACAG 2519

  scaffold194|s     179827 ACTGAGTTAGACATTCCGCCTTGGACCGTCGTGTTGCCAACAACAATTGG 179876
                                     i     i           i i                   
  scaffold170|s       2520 ACTGAGTTAGGCATTCTGCCTTGGACCGCCATGTTGCCAACAACAATTGG 2569

  scaffold194|s     179877 CAGCGGCGGGTATATTTTGGGGGTGAG-T-TTTGATGAACTCACCATTTT 179924
                               i  v        v       i  - -   i --     vi   v  
  scaffold170|s       2570 CAGCAGCCGGTATATTGTGGGGGTAAGATATTTAA--AACTCTTCATGTT 2617

  scaffold194|s     179925 TTGCACTATAATACTCACCACACGTCCAATTTTTTCCAATTAATTAGTTA 179974
                           i i   i iv                 -v              v      
  scaffold170|s       2618 CTACACCACTATACTCACCACACGTCC-TTTTTTTCCAATTAAATAGTTA 2666

  scaffold194|s     179975 CAGG--TGTACTGGCAAAATTGCCGAAACTCAGTCCACAGACTGAGTTAG 180022
                               -- i   v                                      
  scaffold170|s       2667 CAGGTCTATACGGGCAAAATTGCCGAAACTCAGTCCACAGACTGAGTTAG 2716

  scaffold194|s     180023 GCATTCC-CATTTGCACCGCCGTGTTGCCAACAACAATTGGCAGCGGCCG 180071
                                  -  -   v                v                  
  scaffold170|s       2717 GCATTCCGCA-TTGGACCGCCGTGTTGCCAAGAACAATTGGCAGCGGCCG 2765

  scaffold194|s     180072 GTATATTTTGGGGGTGCGTTTTGATGAACTCACCATTTTTCGCACTATAA 180121
                                           v     v         i v      i      vi
  scaffold170|s       2766 GTATATTTTGGGGGTGAGTTTTCATGAACTCATCTTTTTTCACACTATTG 2815

  scaffold194|s     180122 TACTCACCACATGTCCATTTTTTTCCAATTAACTAGTTACAGGTGTACTG 180171
                            i    v       i         -       i           v     
  scaffold170|s       2816 TGCTCAACACATGTTCATTTTTTT-CAATTAATTAGTTACAGGTCTACTG 2864

  scaffold194|s     180172 GCGAAATCGCCGAAACTCAGTC------CACAGACTGAGTTAGACATTCC 180215
                             i                  i------               i      
  scaffold170|s       2865 GCAAAATCGCCGAAACTCAGTTCACAGACACAGACTGAGTTAGGCATTCC 2914

  scaffold194|s     180216 GCATTGGACCAACATGTTGCCAACAACAATTGGCAGCGACGGGTATATTT 180265
                             v       iv           v             ii v        v
  scaffold170|s       2915 GCCTTGGACCGCCATGTTGCCAAGAACAATTGGCAGCAGCCGGTATATTG 2964

  scaffold194|s     180266 TGGGGGTGAGTTCTGATGAACTCACCATTTTTCGCACTATAATACTCACT 180315
                                  i  v v vvvi     vi   v  iii   i iv        i
  scaffold170|s       2965 TGGGGGTAAGATATTTAAAACTCTTCATGTTCTACACCACTATACTCACC 3014

  scaffold194|s     180316 ACACGTCCATTTTTTTTCCAATTAATTAGTTACAGGTGTACTGGCGAAAT 180365
                              i   v  iv    --       v           v   v v      
  scaffold170|s       3015 ACATGTCAATCATTTT--CAATTAAATAGTTACAGGTCTACGGTCGAAAT 3062

  scaffold194|s     180366 TGCCGAAACTCAGTCCACAGACTGAGTTAGACATTCCGCCTTGGACCGAC 180415
                           i                             i     i        i  v 
  scaffold170|s       3063 CGCCGAAACTCAGTCCACAGACTGAGTTAGGCATTCTGCCTTGGATCGCC 3112

  scaffold194|s     180416 ATGTTGCCAACAACAATTGGCAGGGGCGGGTATATTTTGGGGGTGAGTTT 180465
                                i    v            v   v                    v 
  scaffold170|s       3113 ATGTTACCAAGAACAATTGGCAGTGGCCGGTATATTTTGGGGGTGAGTAT 3162

  scaffold194|s     180466 TGATGAACTCACCATTTTTTGCACTATAATACTCACCACACGTCCATTTT 180515
                            v     v   i v     ii      vi      v    i  iv     
  scaffold170|s       3163 TCATGAAATCATCTTTTTTCACACTATTGTACTCAACACATGTTAATTTT 3212

  scaffold194|s     180516 TTTCCAATTAATTAGTTACAGGTGTACTGGCGAAATTGCCGAAACTCAGT 180565
                              -                   v       i    i             
  scaffold170|s       3213 TTT-CAATTAATTAGTTACAGGTCTACTGGCAAAATCGCCGAAACTCAGT 3261

  scaffold194|s     180566 CCACAGACTGAGTTAGGCATT---CATTTGGACCGCCATGTTGCCAACAA 180612
                                                ---  -          i         v  
  scaffold170|s       3262 CCACAGACTGAGTTAGGCATTCCGCA-TTGGACCGCCGTGTTGCCAAGAA 3310

  scaffold194|s     180613 CAATTGGCAGCGGCGGGTATATTTTGGGGGTGAGTTTTGATTAACTCAGC 180662
                                                                 v  v      v 
  scaffold170|s       3311 CAATTGGCAGCGGCGGGTATATTTTGGGGGTGAGTTTTCATGAACTCATC 3360

  scaffold194|s     180663 ATTTTTGACCCTATTATATTCAACACATGTTAA-TTTTTTTCAATGAAAT 180711
                           -     v           i      ii      -           v  v 
  scaffold170|s       3361 -TTTTTCACCCTATTATACTCAACATGTGTTAATTTTTTTTCAATTAATT 3409

  scaffold194|s     180712 AGTTACAGGCCCAGTTCTGAAATCCCCAAAACTCAGTCCACAGACTGAGT 180761
                                    i i v vvi      v ii                      
  scaffold170|s       3410 AGTTACAGGTCTACTGGCGAAATCGCTGAAACTCAGTCCACAGACTGAGT 3459

  scaffold194|s     180762 TTGTGATTTTGCTTTGCACCGCCGTGTTGCCAACAATATTTGGCAGCGGC 180811
                            v vv   ii  i i v     i          v  i v       i   
  scaffold170|s       3460 TAGGCATTCCGCCTCGGACCGCTGTGTTGCCAAGAACAATTGGCAGTGGC 3509

  scaffold194|s     180812 GGGTATATTATCAGAGGTGAGTT-----GAATAGA--------ATACAAT 180848
                           i        - ii i        -----   ivv -------- iv v  
  scaffold170|s       3510 AGGTATATT-TTGGGGGTGAGTTTTCACGAACTCATCTTTTTCACCCTAT 3558

  scaffold194|s     180849 TAT-TTCTACACATGTCTTGACTACATCTAATTTTCAATTATTTTATTTC 180897
                              -i  v        i  ------------          vvvvi  v 
  scaffold170|s       3559 TATACTCAACACATGTTTT------------TTTTCAATTAAAAAGTTAC 3596

  scaffold194|s     180898 AGGCCAGGCACAGGAACAGCG-AAACTCAGTCCACAGACTGAGTTTGGCA 180946
                                vi iv   i  ivv  -        i                 v 
  scaffold170|s       3597 AGGCCCAGTTCAGAAATCCCGAAAACTCAGCCCACAGACTGAGTTTGGGA 3646

  scaffold194|s     180947 TTTCGC-CTGCACCGCCGTGTTGCCAACAACGGTTTGCAGAGGCATGTAA 180995
                                 -i                    i iiv  v    v   iv   v
  scaffold170|s       3647 TTTCGCTTTGCACCGCCGTGTTGCCAACGATATTTGGCAGCGGCGAGTAT 3696

  scaffold194|s     180996 ATT--TTATGGTGAGTT--ATTGAAGTCATACTATATTT-CAATTGTTTT 181040
                              -- viv        --  v   vv  - i   v   -  v    i  
  scaffold170|s       3697 ATTAATAGAGGTGAGTTGCATGGAATACA-ATTATTTTTACACTTGTCTT 3745

  scaffold194|s     181041 CATTTCAGCTTAGTTTCAATTA 181062
                           v i v  v  v v         
  scaffold170|s       3746 GACTACATCTAATTTTCAATTA 3767

Matrix = 20p43g.matrix
Kimura (with divCpGMod) = 11.52
Transitions / transversions = 0.99 (115/116)
Gap_init rate = 0.03 (58 / 2078), avg. gap size = 1.41 (82 / 58)

14907 10.05 1.94 0.96 scaffold194|size224001 179561 181720 (42315) scaffold170|size558746_(dbseq-nr_246)_[277812,288266]#LTR/Gypsy 2447 4627 (5828) m_b2457s001i14 57599

  scaffold194|s     179561 CATCACACAATTA-TTTTTTTCAATTACATCACTGATACCCCACCGGCCC 179609
                             i     iiiv -             v  vii  -------- v    i
  scaffold170|s       2447 CACCACACGGCAAATTTTTTTCAATTAAATAGTTG--------CAGGCCT 2488

  scaffold194|s     179610 ATCATGGGAACGGCCGAAACTCAGTCCACAGACTGAGTTATCCCTCCCGC 179659
                            i  vv i  iv i i                        vv v i i  
  scaffold170|s       2489 ACCAGCGAAATCGTCAAAACTCAGTCCACAGACTGAGTTAGGCATTCTGC 2538

  scaffold194|s     179660 CTTGCACCGCCATGTTGCCAACAACAATTGGCAGCGGCGGGTATATTTTG 179709
                               v                              i  v        v  
  scaffold170|s       2539 CTTGGACCGCCATGTTGCCAACAACAATTGGCAGCAGCCGGTATATTGTG 2588

  scaffold194|s     179710 GGGGTGAG-TAATCACGATTTTGTCTTGTTCTACAATATTATACTCACCA 179758
                                i  -  v i vi i i -  v         vi i           
  scaffold170|s       2589 GGGGTAAGATATTTAAAACTCT-TCATGTTCTACACCACTATACTCACCA 2637

  scaffold194|s     179759 CACGGCCAATTTTTTTCAATTGATTAGTTGCAGGCCTG--CCGGCGAAAT 179806
                               v  v-      i     i v     i    i  i-- v   i    
  scaffold170|s       2638 CACGTCCT-TTTTTTCCAATTAAATAGTTACAGGTCTATACGGGCAAAAT 2686

  scaffold194|s     179807 CGCATAAACTCAGTCCACAGACTGAGTTAGACATTCCGCCTTGGACCGTC 179856
                           i  vv                         i        v        i 
  scaffold170|s       2687 TGCCGAAACTCAGTCCACAGACTGAGTTAGGCATTCCGCATTGGACCGCC 2736

  scaffold194|s     179857 GTGTTGCCAACAACAATTGGCAGCGGCGGGTATATTTTGGGGGTGAGTTT 179906
                                     v                v                      
  scaffold170|s       2737 GTGTTGCCAAGAACAATTGGCAGCGGCCGGTATATTTTGGGGGTGAGTTT 2786

  scaffold194|s     179907 TGATGAACTCACCATTTTTTGCACTATAATACTCACCACACGTCCAATTT 179956
                            v         i v     ii      vi i    v    i  i  -   
  scaffold170|s       2787 TCATGAACTCATCTTTTTTCACACTATTGTGCTCAACACATGTTCA-TTT 2835

  scaffold194|s     179957 TTTCCAATTAATTAGTTACAGGTGTACTGGCAAAATTGCCGAAACTCAGT 180006
                              i                   v            i             
  scaffold170|s       2836 TTTTCAATTAATTAGTTACAGGTCTACTGGCAAAATCGCCGAAACTCAGT 2885

  scaffold194|s     180007 CCACAGAC------TGAGTTAGGCATTCCCATTTGCACCGCCGTGTTGCC 180050
                           i       ------               vvi   v      i       
  scaffold170|s       2886 TCACAGACACAGACTGAGTTAGGCATTCCGCCTTGGACCGCCATGTTGCC 2935

  scaffold194|s     180051 AACAACAATTGGCAGCGGCCGGTATATTTTGGGGGTGCG-T-TTTGATGA 180098
                             v             i           v       iv - -   i -- 
  scaffold170|s       2936 AAGAACAATTGGCAGCAGCCGGTATATTGTGGGGGTAAGATATTTAA--A 2983

  scaffold194|s     180099 ACTCACCATTTTTCGCACTATAATACTCACCACATGTCCATTTTTTTCCA 180148
                               vi   v  iii   i iv                v  iv     - 
  scaffold170|s       2984 ACTCTTCATGTTCTACACCACTATACTCACCACATGTCAATCATTTTC-A 3032

  scaffold194|s     180149 ATTAACTAGTTACAGGTGTACTGGCGAAATCGCCGAAACTCAGTCCACAG 180198
                                v           v   v v                          
  scaffold170|s       3033 ATTAAATAGTTACAGGTCTACGGTCGAAATCGCCGAAACTCAGTCCACAG 3082

  scaffold194|s     180199 ACTGAGTTAGACATTCCGCATTGGACCAACATGTTGCCAACAACAATTGG 180248
                                     i     i  v     i iv      i    v         
  scaffold170|s       3083 ACTGAGTTAGGCATTCTGCCTTGGATCGCCATGTTACCAAGAACAATTGG 3132

  scaffold194|s     180249 CAGCGACGGGTATATTTTGGGGGTGAGTTCTGATGAACTCACCATTTTTC 180298
                              i i v                    vi v     v   i v      
  scaffold170|s       3133 CAGTGGCCGGTATATTTTGGGGGTGAGTATTCATGAAATCATCTTTTTTC 3182

  scaffold194|s     180299 GCACTATAATACTCACTACACGTCCATTTTTTTTCCAATTAATTAGTTAC 180348
                           i      vi      vi   i  iv        --               
  scaffold170|s       3183 ACACTATTGTACTCAACACATGTTAATTTTTTT--CAATTAATTAGTTAC 3230

  scaffold194|s     180349 AGGTGTACTGGCGAAATTGCCGAAACTCAGTCCACAGACTGAGTTAGACA 180398
                               v       i    i                             i  
  scaffold170|s       3231 AGGTCTACTGGCAAAATCGCCGAAACTCAGTCCACAGACTGAGTTAGGCA 3280

  scaffold194|s     180399 TTCCGCCTTGGACCGACATGTTGCCAACAACAATTGGCAGGGGCGGGTAT 180448
                                 v        v i         v            v         
  scaffold170|s       3281 TTCCGCATTGGACCGCCGTGTTGCCAAGAACAATTGGCAGCGGCGGGTAT 3330

  scaffold194|s     180449 ATTTTGGGGGTGAGTTTTGATGAACTCACCATTTTTTGCACTATAATACT 180498
                                             v         i -     ii v    v     
  scaffold170|s       3331 ATTTTGGGGGTGAGTTTTCATGAACTCATC-TTTTTCACCCTATTATACT 3379

  scaffold194|s     180499 CACCACACGTCCATTTTTTTCCAATTAATTAGTTACAGGTGTACTGGCGA 180548
                             v  iii  iv        i                   v         
  scaffold170|s       3380 CAACATGTGTTAATTTTTTTTCAATTAATTAGTTACAGGTCTACTGGCGA 3429

  scaffold194|s     180549 AATTGCCGAAACTCAGTCCACAGACTGAGTTAGGCATTCA--TTTGGACC 180596
                              i  i                                v--i i     
  scaffold170|s       3430 AATCGCTGAAACTCAGTCCACAGACTGAGTTAGGCATTCCGCCTCGGACC 3479

  scaffold194|s     180597 GCCATGTTGCCAACAACAATTGGCAGCGGCGGGTATATTTTGGGGGTGAG 180646
                             ii         v            i   i                   
  scaffold170|s       3480 GCTGTGTTGCCAAGAACAATTGGCAGTGGCAGGTATATTTTGGGGGTGAG 3529

  scaffold194|s     180647 TTTTGATTAACTCAGCATTTTTGACCCTATTATATTCAACACATGTTAAT 180696
                               v iv      v -     v           i            ---
  scaffold170|s       3530 TTTTCACGAACTCATC-TTTTTCACCCTATTATACTCAACACATGTT--- 3575

  scaffold194|s     180697 TTTTTTCAATGAAATAGTTACAGGCCCAGTTCTGAAATCCCCAAAACTCA 180746
                                     v   v                 v        v        
  scaffold170|s       3576 TTTTTTCAATTAAAAAGTTACAGGCCCAGTTCAGAAATCCCGAAAACTCA 3625

  scaffold194|s     180747 GTCCACAGACTGAGTTTGTGATTTTGCTTTGCACCGCCGTGTTGCCAACA 180796
                            i                v     i                        i
  scaffold170|s       3626 GCCCACAGACTGAGTTTGGGATTTCGCTTTGCACCGCCGTGTTGCCAACG 3675

  scaffold194|s     180797 ATATTTGGCAGCGGCGGGTATATTATCAGAGGTGAGTTGAATAGAATACA 180846
                                           i        vi            v  i       
  scaffold170|s       3676 ATATTTGGCAGCGGCGAGTATATTAATAGAGGTGAGTTGCATGGAATACA 3725

  scaffold194|s     180847 ATTATTTCTACACATGTCTTGACTACATCTAATTTTCAATTATTTTATTT 180896
                                  i     v                                    
  scaffold170|s       3726 ATTATTTTTACACTTGTCTTGACTACATCTAATTTTCAATTATTTTATTT 3775

  scaffold194|s     180897 CAGGCCAGGCACAGGAACAG-CGAAACTCAGTCCACAGACTGAGTTTGGC 180945
                                      ii       -                             
  scaffold170|s       3776 CAGGCCAGGCATGGGAACAGCCGAAACTCAGTCCACAGACTGAGTTTGGC 3825

  scaffold194|s     180946 ATTTCGCC-TGCACCGCCGTGTTGCCAACAACGGTTTGCAGAGGCATGTA 180994
                              i    -        i               v iv             
  scaffold170|s       3826 ATTCCGCCTTGCACCGCTGTGTTGCCAACAACGTTCAGCAGAGGCATGTA 3875

  scaffold194|s     180995 AATT-TTATGGTGAGTTATTGAAGTCATACTATATTTCAATTGTTTTCAT 181043
                               -                      v    i   v i      v ii 
  scaffold170|s       3876 AATTCTTATGGTGAGTTATTGAAGTCAAACTACATTACGATTGTTATTGT 3925

  scaffold194|s     181044 TTCAGCTTAGTTTCAATTAAATAATTAATTTTCTTCTACCTTGGTGATAA 181093
                                    i         v           i                  
  scaffold170|s       3926 TTCAGCTTAATTTCAATTATATAATTAATTTCCTTCTACCTTGGTGATAA 3975

  scaffold194|s     181094 TATTGTCCACAGTATCG-TTTTCATCTTGGAGCAGCTTGGGGCTGAAATT 181142
                                          i -           i                    
  scaffold170|s       3976 TATTGTCCACAGTATTGTTTTTCATCTTGAAGCAGCTTGGGGCTGAAATT 4025

  scaffold194|s     181143 TTGGCACCTGTGTCCTTTTGGTGGGCGATGGGTTGGGCGGGCCCCTAAAA 181192
                                                         v                   
  scaffold170|s       4026 TTGGCACCTGTGTCCTTTTGGTGGGCGATGTGTTGGGCGGGCCCCTAAAA 4075

  scaffold194|s     181193 TATGTTAATGTAGTATGTTTAATTATAATAGTGGAGATAAATTACACATA 181242
                                                      v                      
  scaffold170|s       4076 TATGTTAATGTAGTATGTTTAATTATATTAGTGGAGATAAATTACACATA 4125

  scaffold194|s     181243 CTCTATTATTGTAGTCCAACAGTAGGTAGCCCTCC-GGTAACCCTCCTGT 181291
                                                              -              
  scaffold170|s       4126 CTCTATTATTGTAGTCCAACAGTAGGTAGCCCTCCTGGTAACCCTCCTGT 4175

  scaffold194|s     181292 AACGTT-CGGTAGCCCTCCCGTATGCTCTGTTAACCCTCCGGTACTCTCT 181340
                                 -            v        i v                  i
  scaffold170|s       4176 AACGTTCCGGTAGCCCTCCGGTATGCTCCGGTAACCCTCCGGTACTCTCC 4225

  scaffold194|s     181341 GGTAGCCTTCCCGTAACCTTCCGGTTACCCTCCCG--------------- 181375
                           i                                  ---------------
  scaffold170|s       4226 AGTAGCCTTCCCGTAACCTTCCGGTTACCCTCCCGTACACTTCCGGTTAC 4275

  scaffold194|s     181376 -------TACACTTCCGGTATGCCACCGGTAAACATTTTTTTAGCTACTA 181418
                           -------                                   i       
  scaffold170|s       4276 CCTCCCATACACTTCCGGTATGCCACCGGTAAACATTTTTTTGGCTACTA 4325

  scaffold194|s     181419 AGTAATGCAGTTATAGCCACTAATTAGATTGATATCGATTCTAAGACTTA 181468
                                                              i              
  scaffold170|s       4326 AGTAATGCAGTTATAGCCACTAATTAGATTGATATTGATTCTAAGACTTA 4375

  scaffold194|s     181469 CTGAGAAGTCTGTTTTCCTGTAAAAACGTACCAATTCCTATCGTACGTAG 181518
                                                     v                       
  scaffold170|s       4376 CTGAGAAGTCTGTTTTCCTGTAAAAAAGTACCAATTCCTATCGTACGTAG 4425

  scaffold194|s     181519 AAAAAAATCGAAAAGCTCCTTTTGGTCTCAAATTTCCGGTAACCTCCCAG 181568
                              v     vi         i                           i 
  scaffold170|s       4426 AAATAAATCTGAAAGCTCCTCTTGGTCTCAAATTTCCGGTAACCTCCCGG 4475

  scaffold194|s     181569 TAGACTCCGGTAACCCTCCCGTACACTAGTTTACCGGAGGGTTACAGAAG 181618
                                                                             
  scaffold170|s       4476 TAGACTCCGGTAACCCTCCCGTACACTAGTTTACCGGAGGGTTACAGAAG 4525

  scaffold194|s     181619 TGTACCGGGAGGTTACCGGAAGATACCATTCCGGGGGCTCCGGTAACCTC 181668
                                 v                                           
  scaffold170|s       4526 TGTACCCGGAGGTTACCGGAAGATACCATTCCGGGGGCTCCGGTAACCTC 4575

  scaffold194|s     181669 CCCATACACTCGAGTGTACGGGGAGGTTACCGGTGTTTTTTGTTTGCAGT 181718
                             ii                                              
  scaffold170|s       4576 CCTGTACACTCGAGTGTACGGGGAGGTTACCGGTGTTTTTTGTTTGCAGT 4625

  scaffold194|s     181719 GA 181720
                             
  scaffold170|s       4626 GA 4627

Matrix = 20p43g.matrix
Kimura (with divCpGMod) = 10.20
Transitions / transversions = 1.24 (119/96)
Gap_init rate = 0.02 (36 / 2159), avg. gap size = 1.75 (63 / 36)


3413 24.69 1.92 3.21 scaffold194|size224001 182643 183684 (40351) C rnd-1_family-806#DNA/MuLE-MuDR (577) 1033 5 m_b2457s001i15 57600

  scaffold194|s     182643 TAAAGCATAACTAGCCCCAACATAATCTTGTATACTAGTGTTGGGCGCAA 182692
                              vi    iii?  v v         v?i  i v v     v vv  i 
C rnd-1_family-       1033 TAACACATAGTCNGCGCAAACATAATCANATACAGTCGTGTTTGCAGCGA 984

  scaffold194|s     182693 GATAGACTTCTTCACCATTGTAATT-CTTCA-ATAAAGGAGTCTGAGCCA 182740
                            v iv  i v??ii     --   i-    v-i   v  v  v?vi    
C rnd-1_family-        983 GCTGTACCTGNNTGCCATT--AATCACTTCCTGTAATGGCGTGNCGGCCA 936

  scaffold194|s     182741 AG---TCATTTTGGACCTGGA--TTACACTTACACCCATACCTTCATTCC 182785
                            ?---  i     --ii   i--   i  vv        v     i  v 
C rnd-1_family-        935 ANCTNTCGTTTTG--TTTGGGAGTTATACGGACACCCATTCCTTCGTTAC 888

  scaffold194|s     182786 TGAAGTGTTCCTCCTAAATAAATGATGGGCATCATAATATTGTCAAATTA 182835
                           v      i  i       v   ----        v -----    v   -
C rnd-1_family-        887 GGAAGTGCTCTTCCTAAAAAAA----GGGCATCAGA-----GTCATATT- 848

  scaffold194|s     182836 CTACAAATT-CAACAAAGGGGTAATATG-CATAAACATGTTACCCGAGCA 182883
                           -    v  i- i i  -----   i v -  i  vv iv     i v  v
C rnd-1_family-        847 -TACACATCACGATAA-----TAACAGGACACAATAACCTTACCTGCGCC 804

  scaffold194|s     182884 TTGATCATGAGTCTTCCCAACTTAGAATTGTCACCATAGTGATGGTCATA 182933
                            vi     i    v?     iv v vi     ?  i     ivv   i  
C rnd-1_family-        803 TGAATCATAAGTCGNCCCAATGTCGTGTTGTCNCCGTAGTGGGCGTCGTA 754

  scaffold194|s     182934 AACATTCCAGTGCCAAACATGAACCATGTTGATGCTCATTAAACCAACTA 182983
                           v  v        v i        i   i  ?         vvii v  i 
C rnd-1_family-        753 TACCTTCCAGTGACGAACATGAATCATATTNATGCTCATTTCGTCTACCA 704

  scaffold194|s     182984 AACAAAAGACATGTGCACATGGCACTTCACAACGATAATAAAATCCACAG 183033
                            v ?   v i   i v   ?  ?   i i  v    v         i  i
C rnd-1_family-        703 ACCNAAATATATGCGAACANGGNACTCCGCACCGATCATAAAATCCGCAA 654

  scaffold194|s     183034 TCACACCAAATGAATGTCAAATTATT--AAAATTTCCTTATCAGCTTTCG 183081
                             i     i v   v    i i  i -- i  i  v vv  v v   v  
C rnd-1_family-        653 TCGCACCAGAGGAAAGTCAGACTACTNGAGAACTTACGAATAATCTTGCG 604

  scaffold194|s     183082 TACCCTCAAAAATCTTGGGAGTGCACACAGCGGCCATTGCTCAGTGTTCG 183131
                              i     i  i     v  i   v vi?v       v?  v?vii  i
C rnd-1_family-        603 TACTCTCAAGAACCTTGGTAGCGCAGAAGNGGGCCATTTNTCTNGACTCA 554

  scaffold194|s     183132 AGTCAGAAGAAT--G-AGACATTTCAAAACACCAACACCACCATTTATTA 183178
                           v   i   v i -- -   ---   i            v       i iv
C rnd-1_family-        553 TGTCGGAATAGTTCGCAGA---TTCGAAACACCAACACAACCATTTGTCC 507

  scaffold194|s     183179 GGTCCAATTTTGCACAACTTGTAAGAAATTCTTTTGTGATAGCAACTATA 183228
                            i      i  i           i   i    v i  vi    viiv  v
C rnd-1_family-        506 GATCCAATCTTACACAACTTGTAGGAAGTTCTGTCGTCGTAGCTGTGATC 457

  scaffold194|s     183229 AGCAATGGCTTGGGTCTTGGCAATTAAAATGCTCTTTGTGAGTGCTCTAG 183278
                           v  i        v  i  ?  i  v v   ii    i  ii    i ---
C rnd-1_family-        456 TGCGATGGCTTGTGTTTTNGCGATGATAATATTCTTCGTAGGTGCCC--- 410

  scaffold194|s     183279 ATGACAGATGACAGATTGACTTGGTTCAAAAATCTATAAGAGTGGCTTCT 183328
                           -- i--     ?  i  v        i   iv   -  -   i?      
C rnd-1_family-        409 --GG--GATGANAGGTTCACTTGGTTTAAAGCTCT-TA-GAGCNGCTTCT 366

  scaffold194|s     183329 TTCTGTTGATGGATTGTTTGATTGGTGTTTTCTGTTATCTTCTCGATGCC 183378
                                vv i       viivi           v iv  i        i  
C rnd-1_family-        365 TTCTGGAGGTGGATTGACCTGTTGGTGTTTTCGGCGATTTTCTCGATACC 316

  scaffold194|s     183379 TTGGTGAACATCCATGGCAGCATTAACCCCTAGTTTCTCCTTGACAATGC 183428
                           vi      ii      vi   i  i  ?  v       vi  v  i    
C rnd-1_family-        315 GCGGTGAATGTCCATGTTAGCGTTGACNCCGAGTTTCTGTTTCACGATGC 266

  scaffold194|s     183429 TATATTGAGATTCAACGGGTGAAGTGGTTTCAGAATCCATACAATTAGTA 183478
                            i v   v     i  i  v  v  ?     ?        i  i  ?   
C rnd-1_family-        265 TGTTTTGTGATTCGACAGGAGATGTNGTTTCNGAATCCATGCAGTTNGTA 216

  scaffold194|s     183479 TTGTAAAGTCTGATATGGTTGCCAAGATATTTCTCTTTGTCTACCAATGC 183528
                           v       v vi  i  i  i  i           i     ?     ? v
C rnd-1_family-        215 GTGTAAAGACGAATGTGATTACCGAGATATTTCTCCTTGTCNACCAANGA 166

  scaffold194|s     183529 TTCTGCAAACTTGATAGTTGCTGCCACACAGGAAGACCCCAGGTCAGTGA 183578
                              v     vvi    i    ?  v     v  v  i  v     v  v 
C rnd-1_family-        165 TTCGGCAAAAGCGATAATTGCNGCGACACACGACGATCCAAGGTCTGTTA 116

  scaffold194|s     183579 GAGTCCTTTCATCCCTCAAAAA--ATGCAGAATTCCTTGCATGATCTTTG 183626
                            ?  ? v?  i       i   --  - iv     i i      v vi  
C rnd-1_family-        115 GNGTNCGNTCGTCCCTCAGAAAGGAT-CGCAATTCTTCGCATGAACGCTG 67

  scaffold194|s     183627 ATATTCAGTTACCTTTACATGTTCGTTGCATTGTCTC----TCCAATGTA 183672
                           i  i  v iv  vv  v i  i               ----       ? 
C rnd-1_family-         66 GTACTCTGCAACAGTTTCGTGCTCGTTGCATTGTCTCATNATCCAATGNA 17

  scaffold194|s     183673 GAATTAAAGTAC 183684
                                     i 
C rnd-1_family-         16 GAATTAAAGTGC 5

Matrix = 20p43g.matrix
Kimura (with divCpGMod) = 26.84
Transitions / transversions = 1.13 (132/117)
Gap_init rate = 0.04 (44 / 1041), avg. gap size = 1.20 (53 / 44)


2713 23.32 1.28 2.16 scaffold194|size224001 183765 184465 (39570) rnd-1_family-298#Unknown 264 958 (2104) m_b2457s001i16 57601

  scaffold194|s     183765 CCGCATTGTCTTCCCTTTTCTGACAAAAGGACACCTTGCTTTGGCAACGT 183814
                              i       v   v v  v  ? iv vi  i    v   i     v  
  rnd-1_family-        264 CCGTATTGTCTACCCGTATCGGANAGCATAACGCCTTCCTTCGGCAAGGT 313

  scaffold194|s     183815 AGGGT--GATGTTTTCTTTAAAACACATCCAGGTGGCATGAAAAGTGCAA 183862
                           -    --            i   i iv    ?i          ?      
  rnd-1_family-        314 -GGGTCGGATGTTTTCTTTGAAATATTTCCANATGGCATGAAANGTGCAA 362

  scaffold194|s     183863 AACATTATTCTACTCTTTTTATATTCTGGTACCATTGAGGTCATTGTTTC 183912
                            i   v   i    i     i  ?  v? i   v          v     
  rnd-1_family-        363 AGCATGATTTTACTTTTTTTGTANTCGNGCACCCTTGAGGTCATGGTTTC 412

  scaffold194|s     183913 AAATGTCCTATATTCCGATGTATCTTAATCAGTCAGTGCAAGACAGTTTC 183962
                              v  i             ii    vi       i   i  v v     
  rnd-1_family-        413 AAAAGTTCTATATTCCGATGCGTCTTCGTCAGTCAATGCGAGTCTGTTTC 462

  scaffold194|s     183963 TTTCTATTGTCTGAGATCCATATGAGAAGGGGAAAACATGCTT-AAGATA 184011
                              vv     i vv  i  i  ii i  v     ? i  v   -  v  i
  rnd-1_family-        463 TTTGAATTGTTTCTGACCCGTACAAAAATGGGAANATATCCTTGAATATG 512

  scaffold194|s     184012 TAACTATACACCCAAGACTTTCCGAATGG-----GAATTAGAAAAGGAGC 184056
                             ? v   i     ?     i  v ?i i-----i   i    ? vi  i
  rnd-1_family-        513 TANCGATATACCCANGACTTCCCTANCGACACAAAAATCAGAANATAAGT 562

  scaffold194|s     184057 AATATGAGGTTATACGTCATATGCATTTCATGTGATATAACAAAGAAATG 184106
                             i -- --- ??  -     ---   vi  v     --- v i  v  -
  rnd-1_family-        563 AACA--A---TNNAC-TCATA---ATTATATTTGATA---CCAGGACAT- 599

  scaffold194|s     184107 TACCTGATGGAATCACCGTCATGTTTGATAGATGACACTTCCGGGAAGGG 184156
                           -   ?     i     ?           ?  i      i v v   i   
  rnd-1_family-        600 -ACCNGATGGGATCACNGTCATGTTTGANAGGTGACACCTGCCGGAGGGG 648

  scaffold194|s     184157 GTGTGGATGGCTGAAAAGAA-AATTCTCGTTTCTGTTTATTTACCCAAGC 184205
                              i i  ii v  i     -  i    v         i  v  v i   
  rnd-1_family-        649 GTGCGAATAACGGAGAAGAAGAACTCTCTTTTCTGTTTGTTGACACGAGC 698

  scaffold194|s     184206 AGTACAATCCATAAAAAAGAACTCAGGATACTTCATGATCTCTCGTATCA 184255
                              i  i           ? v   ?  i        vi i     v    
  rnd-1_family-        699 AGTGCAGTCCATAAAAAANACCTCNGGGTACTTCATCGTTTCTCGGATCA 748

  scaffold194|s     184256 TTTCATCCAATGCAAACGAGATCATCAAGACAAGTTTTTTGTCCTTGTCG 184305
                               i  vi v  i  i        i ii  ?  i  i       i i  
  rnd-1_family-        749 TTTCGTCGGAGGCGAATGAGATCATTAGAACNAGCTTCTTGTCCTCGCCG 798

  scaffold194|s     184306 AGCGTCAATTCTCTTCACAAGGCTGTGACTTCCGACTGGATAGTATAGTC 184355
                            i     i    i i ii i v i v  i   ?  ?  v    i vvi  
  rnd-1_family-        799 AACGTCAGTTCTTTCCGTAGGTCCGAGATTTCNGANTGTATAGCAGCATC 848

  scaffold194|s     184356 GGATTTTAAGATATCAGTAGTTAAAGGCGGAACCCATAGTCTTGAAAGAG 184405
                             v   i  i ii  i  i  vv    vv vv v i i   vv  v vi 
  rnd-1_family-        849 GGTTTTCAAAACGTCGGTGGTGCAAGGACGTCCACGTGGTCGAGATATGG 898

  scaffold194|s     184406 CACAAACACCTAGCTTATGATTATCGTAAACTATTCTACAAGAAATTTCA 184455
                               ?  v  v   v  v   ii     v  ?  v vi     v     i
  rnd-1_family-        899 CACANACTCCGAGCGTAGGATCGTCGTATACNATACGGCAAGATATTTCG 948

  scaffold194|s     184456 TTTCTGAAGT 184465
                                vi   
  rnd-1_family-        949 TTTCTTGAGT 958

Matrix = 20p43g.matrix
Kimura (with divCpGMod) = 25.34
Transitions / transversions = 1.35 (92/68)
Gap_init rate = 0.03 (19 / 700), avg. gap size = 1.26 (24 / 19)


542 27.79 0.00 1.39 scaffold194|size224001 184533 184678 (39357) rnd-1_family-298#Unknown 1046 1189 (1873) m_b2457s001i17 57601

  scaffold194|s     184533 TGACCTGTTCAAAGCAGATGACATGGTGTGGTCAATCCCAAGTTATTTTT 184582
                             i   v   v--     i     ?  i     i  v  v ii vi  i 
  rnd-1_family-       1046 TGGCCTTTTCC--GCAGACGACATNGTATGGTCGATGCCTAACTCCTTCT 1093

  scaffold194|s     184583 GATGCAGCAGCTCGTACTTTTGGACTAAGTTTCTAAAAGTTGCTGACTGG 184632
                               i         i    i     i  i  v vv vv     ?      
  rnd-1_family-       1094 GATGTAGCAGCTCGCACTTCTGGACCAAATTACGTACTGTTGCNGACTGG 1143

  scaffold194|s     184633 TATGTACCATCACCATCATTCGACATATCAAGGAGAACAGCAAGCT 184678
                             i  v  v  iv i  i iiii   v  v  v i   v  i    
  rnd-1_family-       1144 TACGTTCCTTCGGCGTCGTCTAGCATCTCCAGTAAAACCGCGAGCT 1189

Matrix = 20p43g.matrix
Kimura (with divCpGMod) = 28.76
Transitions / transversions = 1.35 (23/17)
Gap_init rate = 0.01 (2 / 145), avg. gap size = 1.00 (2 / 2)


1594 30.14 4.18 4.29 scaffold194|size224001 185065 186045 (37990) rnd-1_family-669#Unknown 387 1366 (55) m_b2457s001i18 57602

  scaffold194|s     185065 AAATTTCAATCAT--TTCAGTCAGATTGCAAATGTTCTCCATTGTTTTCT 185112
                              ii     vv --    i  i  vv  v v     v   i-   i? -
  rnd-1_family-        387 AAACCTCAATGTTCCTTCAATCGGAGGGCCACTGTTCACCAC-GTTCNC- 434

  scaffold194|s     185113 GCTGCAGCCTCAATTATCTTACAGACAATGGTTATT--TCCTG--CAGAG 185158
                           - i   v    i  i ?  v  i?   -   --   -- v   -- i ??
  rnd-1_family-        435 -CCGCATCCTCGATCANCTGACGNACA-TGG--ATTGATGCTGTCCGGNN 480

  scaffold194|s     185159 AGTCATTGAAAAGAACATCGTTCATGTCATCTTCAACATATGTCAAAA-G 185207
                           v   i   v ? vi  i i   vvi       v i    i? v   v - 
  rnd-1_family-        481 TGTCGTTGTANATGACGTTGTTATCGTCATCTACGACATGNGACAACATG 530

  scaffold194|s     185208 CCAACTGGCACAGTCCAATAATTGAGGTGCGGTGTGAACAAATTCCTTCA 185257
                           i i-     ?ii   vi i  v  ?  v i iv      i     iiv? 
  rnd-1_family-        531 TCG-CTGGCNTGGTCAGACAAGTGNGGAGTGAAGTGAACGAATTCTCGNA 579

  scaffold194|s     185258 CAAGCAAAAAATGAGGAAGGAACATGTGAGG-CATTTTACCGGCATGAAG 185306
                           v  v   i     ?  v  i      i    - i   i-  vv iv v  
  rnd-1_family-        580 GAACCAAGAAATGNGGCAGAAACATGCGAGGACGTTTC-CCTTCGAGCAG 628

  scaffold194|s     185307 TGTCGGCCAACTAACAACACCATCACCGTTAGCACCATACTTTGCTTTCA 185356
                           i iv           i  iv vi     i vviv   iv   v  i  v 
  rnd-1_family-        629 CGCAGGCCAACTAACGACGACTCCACCGCTCTTCCCACCCTTGGCCTTGA 678

  scaffold194|s     185357 ATTCAC--AGAGAACCCTAACATAATG--AATATATGTCGCT------CA 185396
                           v   i -- v?    v--      i  --    -        ------  
  rnd-1_family-        679 TTTCGCTCATNGAACG--AACATAGTGCAAATA-ATGTCGCTTCTGGACA 725

  scaffold194|s     185397 A--AAACAATGTCCTTATGATC-CAGATTGTTGTGTTTGGTTTGCTGAAC 185443
                           i--     -----  ii  i  -i    ----   vi iviv   iv vv
  rnd-1_family-        726 GGGAAACA-----CTCGTGGTCGTAGAT----GTGGCTATCATGCCCATA 766

  scaffold194|s     185444 ATGTGTCAAACTTTTCCCCATTTCTACACACAT--GGCATGAATGCATCT 185491
                              -  v iv  i   vvv v?   v i  ?  --  v --   i  ? i
  rnd-1_family-        767 ATG-GTGAGTCTCTTCGAAAGNTCTTCGCANATACGGAA--AATACANCC 813

  scaffold194|s     185492 TGCAGCCCTTTCACAGTGTTTGTCCATGATT-TGTATGAATGCATGTACT 185540
                           v  i   ???     vi i vi  vvv   ?-i v  vi vv v?   i 
  rnd-1_family-        814 GGCGGCCNNNTCACATCGCTGATCGTGGATNACGGATCGAGCCTNGTATT 863

  scaffold194|s     185541 TTGTCAATTTTTGAGAGTCCGTAGGTGCTCTCTTCTGATCACATGCTGGA 185590
                           iiiv  i  ii vi i   v  i    vii   vvi v  ivv? vi  v
  rnd-1_family-        864 CCAACAGTTCCTCGGGGTCGGTGGGTGGCTTCTGGCGTTCGGCNGACGGC 913

  scaffold194|s     185591 GACATGCTACAAAGAACAAGTTCAGTACACATGGCCTCGATGAAGTACTT 185640
                           iv      i     v    iivv?   vv        v      iv    
  rnd-1_family-        914 ATCATGCTGCAAAGCACAAACGANGTAGCCATGGCCTGGATGAAAAACTT 963

  scaffold194|s     185641 GTCATGGTTTCTCTGGCAATAGGTAATGAAGTTTTTCTTGTTGTCCCATT 185690
                              i  i vi?     vvv v   i  v ivv i                
  rnd-1_family-        964 GTCGTGATACNTCTGGGTCTTGGTGATCAGCATCTTCTTGTTGTCCCATT 1013

  scaffold194|s     185691 CTGGAGTAGGAAATGTATGGCATATTACGGACATGACACTATCAT----- 185735
                            i    ?   i  i   iv v v   i             i  i -----
  rnd-1_family-       1014 CCGGAGNAGGGAACGTACTGGAAATTGCGGACATGACACTGTCGTGATTA 1063

  scaffold194|s     185736 ---ACAACTCA---GTGATTGAGATGCCTAAGAAACAATTTGGCATTCAA 185779
                           ---i?   ?v ---   ?v ?? i     i  iv   ii     i  v i
  rnd-1_family-       1064 CGCGNAACNGATGGGTGNGTNNGGTGCCTGAGGTACAGCTTGGCGTTGAG 1113

  scaffold194|s     185780 CTTCCACGCAAGATCGTACCTTGC-AATTGTGTATGGTGAAACATGGTCA 185828
                           ? v   ?  vv ?           - i   - iii  ?  v  i  ?i i
  rnd-1_family-       1114 NTGCCANGCTTGNTCGTACCTTGCGAGTTG-GCGCGGNGACACGTGNCCG 1162

  scaffold194|s     185829 TATAAGAAAGGCTTTGATTGAGATCCGTAGCTGAGACAGCGAG-AAATAC 185877
                           i i         i i     v  v        v ii  i  i -  ? --
  rnd-1_family-       1163 CACAAGAAAGGCCTCGATTGCGAGCCGTAGCTCAAGCAACGGGCAANT-- 1210

  scaffold194|s     185878 CAACAGAAGCTTTCATCAAGCGTGCAGAAATCCAGCTATTTATGTTTCCA 185927
                           -------   i i -i --       v- v v   vi ?vi ii vi   
  rnd-1_family-       1211 -------AGCCTCC-CC--GCGTGCAT-ATTGCAGGCANGCACATACCCA 1249

  scaffold194|s     185928 GGTATTTATGTTGGGCAGTTTTGCTACAGATTAGAGGGGAA--AAGG-AA 185974
                            vii vv   vv   i i vii   ii ivv    v  i  --    -i 
  rnd-1_family-       1250 GCCGTAGATGGGGGGTAATGCCGCTGTAACGTAGACGGAAATGAAGGTGA 1299

  scaffold194|s     185975 AATGTGAATTTA-AGATGAAATAAGAAAATAGAATACAACAAAGATTTGA 186023
                           ?iv    iv   - i      v vi  ?   v --  i   i  ---i i
  rnd-1_family-       1300 NGAGTGAGGTTATAAATGAAAAACAAANATATA--ACGACAGAG---CGG 1344

  scaffold194|s     186024 ACTCACTCAAACACAGGATGGG 186045
                              i  v   v iv v      
  rnd-1_family-       1345 ACTTACACAATCGGACGATGGG 1366

Matrix = 20p43g.matrix
Kimura (with divCpGMod) = 32.99
Transitions / transversions = 1.14 (151/132)
Gap_init rate = 0.06 (62 / 980), avg. gap size = 1.34 (83 / 62)


1618 28.71 4.70 3.52 scaffold194|size224001 185090 185876 (38159) C rnd-1_family-884#Unknown (64) 1030 235 m_b2457s001i19 57603

  scaffold194|s     185090 GCAAATGTTCTCCATTGTTTTCTGCTGCAGCCTCAATTATCTTACAGACA 185139
                             ? v     v   i-   ii i  --- v    i  i    v  ii   
C rnd-1_family-       1030 GCNACTGTTCACCAC-GTTCCCCGC---ATCCTCGATCATCTGACGAACA 985

  scaffold194|s     185140 ATGGTTAT--TTCCTGCAGAGAGTCATTGAAAAGAACATCGTTCATGTCA 185187
                               vv  -- vi   -- ??v   i   ? ? vi  i i   vv     
C rnd-1_family-        984 ATGGAGATGCTGTCTG--GNNTGTCGTTGNANATGACGTTGTTATTGTCA 937

  scaffold194|s     185188 TCTTCAACATATGTCAAAAGCCAACTGGCACAGTCCAATAATTGAGGTGC 185237
                              v i    i  v   v iivvi     ?ii   vi i  v  ?  v i
C rnd-1_family-        936 TCTACGACATGTGACAACAATGCGCTGGCNTGGTCAGACAAGTGNGGAGT 887

  scaffold194|s     185238 GGTGTGAACAAATTCCTTCACAAGCAAAAAATGAGGAAGGAACATGTGAG 185287
                            iv      i     ?iv? v  ?   i     ?  v  i      i ? 
C rnd-1_family-        886 GAAGTGAACGAATTCNCGNAGAANCAAGAAATGNGGCAGAAACATGCGNG 837

  scaffold194|s     185288 G-CATTTTACCGGCATGAAGTGTCGGCCAACTAACAACACCATCACCGTT 185336
                            - i   i-  vv iv v  i iv           i  iv vi     i 
C rnd-1_family-        836 GACGTTTC-CCTTCGAGCAGCGCAGGCCAACTAACGACGACTCCACCGCT 788

  scaffold194|s     185337 AGCACCATACTTTGCTTTCAATTCACAGA--GAACCCTAACATAATG--A 185382
                           vviv   iv   v  i  v v   i vv --    v--         -- 
C rnd-1_family-        787 CTTCCCACCCTTGGCCTTGATTTCGCTCATTGAACG--AACATAATGCAA 740

  scaffold194|s     185383 ATATATGTCGCT------CAA--AAACAATGTCCTTATGATC-CAGAT-- 185421
                              -     vi ------  i--     -----  ii     -i    --
C rnd-1_family-        739 ATA-ATGTCCTTTTTGGACAGGGAAACA-----CTCGTGATCGTAGATGT 696

  scaffold194|s     185422 ---TGTTGTGTTTG-GTTTGCTGAACATGTGTCAAACTTTTCCCCATTTC 185467
                           --- i ii  ii i-     v   ------   ---- i   vvv v?  
C rnd-1_family-        695 GGCTATCATGCCTAAGTTTGGTGA------GTC----TCTTCGAAAGNTC 656

  scaffold194|s     185468 TACACACAT--GGCATGAATGCATCTTGCAGCCCTTTCACAGTGTTTGTC 185515
                            v i  ?  --  v --   i  ?iiv  i   ???     vi i vi  
C rnd-1_family-        655 TTCGCANATACGGAA--AATACANTCGGCGGCCNNNTCACATCGCTGATC 608

  scaffold194|s     185516 CATGATT-TGTATGAATGCATGTACTTTGTCAATTTTTGAGAGTCCGTAG 185564
                           vvv   i-i v  vi vv v?   i iiiv  i  ii ?i i   v  i 
C rnd-1_family-        607 GTGGATCACGGATTGAGCCTNGTATTCCAACAGTTCCTNGGGGTCGGTGG 558

  scaffold194|s     185565 GTGCTCTCTTCTGATCACATGCTGGAGACATGCTACAAAGAACAAGTTCA 185614
                              vii   vvi v  ivv? vi  viv      i     v    iivv?
C rnd-1_family-        557 GTGGCTTCTGGCGTTCGGCNGACGGCATCATGCTGCAAAGCACAAACGAN 508

  scaffold194|s     185615 GTACACATGGCCTCGATGAAGTACTTGTCATGGTTTCTCTGGCAATAGGT 185664
                              vv        v      iv       i  i vi?     vvv v   
C rnd-1_family-        507 GTAGCCATGGCCTGGATGAAAAACTTGTCGTGATACNTCTGGGTCTTGGT 458

  scaffold194|s     185665 AATGAAGTTTTTCTTGTTGTCCCATTCTGGAGTAGGAAATGTATGGCATA 185714
                           i  v ivv i                 i    ?   i  ?   iv v v 
C rnd-1_family-        457 GATCAGCATCTTCTTGTTGTCCCATTCCGGAGNAGGGAANGTACTGGAAA 408

  scaffold194|s     185715 TTACGGACATGACACTATCA----TAC----AACTCA---GTGATTGAGA 185753
                                           i  i----   ----   ?v ---   ?v iv i
C rnd-1_family-        407 TTACGGACATGACACTGTCGTGGTTACGCGGAACNGATGGGTGNGTATGG 358

  scaffold194|s     185754 TGCCTAAGAAACAATTTGGCATTCAACTTCCACGCAAGATCGTACCTTGC 185803
                                i  iv   ii     i  v i? ?   ?  vv ?           
C rnd-1_family-        357 TGCCTGAGGTACAGCTTGGCGTTGAGNTNCCANGCTTGNTCGTACCTTGC 308

  scaffold194|s     185804 -AATTGTGTATGGTGAAACATGGTCATATAAGAAAGGCTTTGATTGAGAT 185852
                           - i   - iii  ?  v  i  ?i ii i         i i     v  v
C rnd-1_family-        307 GAGTTG-GCGCGGNGACACGTGNCCGCACAAGAAAGGCCTCGATTGCGAG 259

  scaffold194|s     185853 CCGTAGCTGAGACAGCGAGAAATA 185876
                                   v ii  i  i      
C rnd-1_family-        258 CCGTAGCTCAAGCAACGGGAAATA 235

Matrix = 20p43g.matrix
Kimura (with divCpGMod) = 31.41
Transitions / transversions = 1.20 (119/99)
Gap_init rate = 0.06 (44 / 786), avg. gap size = 1.48 (65 / 44)


1594 30.14 4.18 4.29 scaffold194|size224001 185065 186045 (37990) rnd-1_family-669#Unknown 387 1366 (55) m_b2457s001i18 57602

  scaffold194|s     185065 AAATTTCAATCAT--TTCAGTCAGATTGCAAATGTTCTCCATTGTTTTCT 185112
                              ii     vv --    i  i  vv  v v     v   i-   i? -
  rnd-1_family-        387 AAACCTCAATGTTCCTTCAATCGGAGGGCCACTGTTCACCAC-GTTCNC- 434

  scaffold194|s     185113 GCTGCAGCCTCAATTATCTTACAGACAATGGTTATT--TCCTG--CAGAG 185158
                           - i   v    i  i ?  v  i?   -   --   -- v   -- i ??
  rnd-1_family-        435 -CCGCATCCTCGATCANCTGACGNACA-TGG--ATTGATGCTGTCCGGNN 480

  scaffold194|s     185159 AGTCATTGAAAAGAACATCGTTCATGTCATCTTCAACATATGTCAAAA-G 185207
                           v   i   v ? vi  i i   vvi       v i    i? v   v - 
  rnd-1_family-        481 TGTCGTTGTANATGACGTTGTTATCGTCATCTACGACATGNGACAACATG 530

  scaffold194|s     185208 CCAACTGGCACAGTCCAATAATTGAGGTGCGGTGTGAACAAATTCCTTCA 185257
                           i i-     ?ii   vi i  v  ?  v i iv      i     iiv? 
  rnd-1_family-        531 TCG-CTGGCNTGGTCAGACAAGTGNGGAGTGAAGTGAACGAATTCTCGNA 579

  scaffold194|s     185258 CAAGCAAAAAATGAGGAAGGAACATGTGAGG-CATTTTACCGGCATGAAG 185306
                           v  v   i     ?  v  i      i    - i   i-  vv iv v  
  rnd-1_family-        580 GAACCAAGAAATGNGGCAGAAACATGCGAGGACGTTTC-CCTTCGAGCAG 628

  scaffold194|s     185307 TGTCGGCCAACTAACAACACCATCACCGTTAGCACCATACTTTGCTTTCA 185356
                           i iv           i  iv vi     i vviv   iv   v  i  v 
  rnd-1_family-        629 CGCAGGCCAACTAACGACGACTCCACCGCTCTTCCCACCCTTGGCCTTGA 678

  scaffold194|s     185357 ATTCAC--AGAGAACCCTAACATAATG--AATATATGTCGCT------CA 185396
                           v   i -- v?    v--      i  --    -        ------  
  rnd-1_family-        679 TTTCGCTCATNGAACG--AACATAGTGCAAATA-ATGTCGCTTCTGGACA 725

  scaffold194|s     185397 A--AAACAATGTCCTTATGATC-CAGATTGTTGTGTTTGGTTTGCTGAAC 185443
                           i--     -----  ii  i  -i    ----   vi iviv   iv vv
  rnd-1_family-        726 GGGAAACA-----CTCGTGGTCGTAGAT----GTGGCTATCATGCCCATA 766

  scaffold194|s     185444 ATGTGTCAAACTTTTCCCCATTTCTACACACAT--GGCATGAATGCATCT 185491
                              -  v iv  i   vvv v?   v i  ?  --  v --   i  ? i
  rnd-1_family-        767 ATG-GTGAGTCTCTTCGAAAGNTCTTCGCANATACGGAA--AATACANCC 813

  scaffold194|s     185492 TGCAGCCCTTTCACAGTGTTTGTCCATGATT-TGTATGAATGCATGTACT 185540
                           v  i   ???     vi i vi  vvv   ?-i v  vi vv v?   i 
  rnd-1_family-        814 GGCGGCCNNNTCACATCGCTGATCGTGGATNACGGATCGAGCCTNGTATT 863

  scaffold194|s     185541 TTGTCAATTTTTGAGAGTCCGTAGGTGCTCTCTTCTGATCACATGCTGGA 185590
                           iiiv  i  ii vi i   v  i    vii   vvi v  ivv? vi  v
  rnd-1_family-        864 CCAACAGTTCCTCGGGGTCGGTGGGTGGCTTCTGGCGTTCGGCNGACGGC 913

  scaffold194|s     185591 GACATGCTACAAAGAACAAGTTCAGTACACATGGCCTCGATGAAGTACTT 185640
                           iv      i     v    iivv?   vv        v      iv    
  rnd-1_family-        914 ATCATGCTGCAAAGCACAAACGANGTAGCCATGGCCTGGATGAAAAACTT 963

  scaffold194|s     185641 GTCATGGTTTCTCTGGCAATAGGTAATGAAGTTTTTCTTGTTGTCCCATT 185690
                              i  i vi?     vvv v   i  v ivv i                
  rnd-1_family-        964 GTCGTGATACNTCTGGGTCTTGGTGATCAGCATCTTCTTGTTGTCCCATT 1013

  scaffold194|s     185691 CTGGAGTAGGAAATGTATGGCATATTACGGACATGACACTATCAT----- 185735
                            i    ?   i  i   iv v v   i             i  i -----
  rnd-1_family-       1014 CCGGAGNAGGGAACGTACTGGAAATTGCGGACATGACACTGTCGTGATTA 1063

  scaffold194|s     185736 ---ACAACTCA---GTGATTGAGATGCCTAAGAAACAATTTGGCATTCAA 185779
                           ---i?   ?v ---   ?v ?? i     i  iv   ii     i  v i
  rnd-1_family-       1064 CGCGNAACNGATGGGTGNGTNNGGTGCCTGAGGTACAGCTTGGCGTTGAG 1113

  scaffold194|s     185780 CTTCCACGCAAGATCGTACCTTGC-AATTGTGTATGGTGAAACATGGTCA 185828
                           ? v   ?  vv ?           - i   - iii  ?  v  i  ?i i
  rnd-1_family-       1114 NTGCCANGCTTGNTCGTACCTTGCGAGTTG-GCGCGGNGACACGTGNCCG 1162

  scaffold194|s     185829 TATAAGAAAGGCTTTGATTGAGATCCGTAGCTGAGACAGCGAG-AAATAC 185877
                           i i         i i     v  v        v ii  i  i -  ? --
  rnd-1_family-       1163 CACAAGAAAGGCCTCGATTGCGAGCCGTAGCTCAAGCAACGGGCAANT-- 1210

  scaffold194|s     185878 CAACAGAAGCTTTCATCAAGCGTGCAGAAATCCAGCTATTTATGTTTCCA 185927
                           -------   i i -i --       v- v v   vi ?vi ii vi   
  rnd-1_family-       1211 -------AGCCTCC-CC--GCGTGCAT-ATTGCAGGCANGCACATACCCA 1249

  scaffold194|s     185928 GGTATTTATGTTGGGCAGTTTTGCTACAGATTAGAGGGGAA--AAGG-AA 185974
                            vii vv   vv   i i vii   ii ivv    v  i  --    -i 
  rnd-1_family-       1250 GCCGTAGATGGGGGGTAATGCCGCTGTAACGTAGACGGAAATGAAGGTGA 1299

  scaffold194|s     185975 AATGTGAATTTA-AGATGAAATAAGAAAATAGAATACAACAAAGATTTGA 186023
                           ?iv    iv   - i      v vi  ?   v --  i   i  ---i i
  rnd-1_family-       1300 NGAGTGAGGTTATAAATGAAAAACAAANATATA--ACGACAGAG---CGG 1344

  scaffold194|s     186024 ACTCACTCAAACACAGGATGGG 186045
                              i  v   v iv v      
  rnd-1_family-       1345 ACTTACACAATCGGACGATGGG 1366

Matrix = 20p43g.matrix
Kimura (with divCpGMod) = 32.99
Transitions / transversions = 1.14 (151/132)
Gap_init rate = 0.06 (62 / 980), avg. gap size = 1.34 (83 / 62)


382 21.57 1.94 0.96 scaffold194|size224001 187735 187837 (36198) rnd-1_family-385#Unknown 1233 1336 (71) m_b2457s001i20 57604

  scaffold194|s     187735 TGCATAACATTCTGTGCAATGTGTCAAAC-TGAAAATGC-AACAGGCAAA 187782
                               v  ii    vv  i  v  i    v-         -  ii  ii i
  rnd-1_family-       1233 TGCAGAATGTTCTCGGCGATCTGCCAAAAATGAAAATGCAAATGGGTGAG 1282

  scaffold194|s     187783 AGAAAGAGATACCATTTAAAGAAGAAGGCAACATAATTAAATATGTTGAT 187832
                                        -  v           i       v  v   iiv i  
  rnd-1_family-       1283 AGAAAGAGATACC-TTAAAAGAAGAAGGTAACATAAATACATACAGTAAT 1331

  scaffold194|s     187833 GAATA 187837
                                
  rnd-1_family-       1332 GAATA 1336

Matrix = 20p43g.matrix
Kimura (with divCpGMod) = 24.54
Transitions / transversions = 1.44 (13/9)
Gap_init rate = 0.03 (3 / 102), avg. gap size = 1.00 (3 / 3)


1738 11.08 0.00 2.67 scaffold194|size224001 187868 188136 (35899) C genome_2_14753#DNA (43) 262 1 m_b2457s001i21 57605

  scaffold194|s     187868 ATGATATCCGTAATCTTTTCTGCGGTACAACTATTGCAGTGCAGAAAAGT 187917
                                v ivi v  i           i           vi         -
C genome_2_1475        262 ATGATTTTGATCATTTTTTCTGCGGTGCAACTATTGCACCGCAGAAAAG- 214

  scaffold194|s     187918 ACTAAAAATACGCAGAAAATGTACTATAGGATAGGCATATGTTCCACGTG 187967
                           ------ i  v v          i    ii                v   
C genome_2_1475        213 ------AGTAGGGAGAAAATGTATTATAAAATAGGCATATGTTCCAGGTG 170

  scaffold194|s     187968 TAATGATACCATGCCTCATTTACCTGTAAATGTCAAATGTGATGAATTGA 188017
                           v      i   v               v               v v    
C genome_2_1475        169 GAATGATGCCAAGCCTCATTTACCTGTTAATGTCAAATGTGATTATTTGA 120

  scaffold194|s     188018 ATTTCTACGGGAGTCACGTAGGAATCGTTGTCTTATGGTGCAATTAATTG 188067
                                    v                  iv                    
C genome_2_1475        119 ATTTCTACGCGAGTCACGTAGGAATCGTCCTCTTATGGTGCAATTAATTG 70

  scaffold194|s     188068 CACCATAAGGGTTAAGATGGAGGAAGCTAGTTATGGTGCAACTATTGCAC 188117
                                         vv                                  
C genome_2_1475         69 CACCATAAGGGTTATCATGGAGGAAGCTAGTTATGGTGCAACTATTGCAC 20

  scaffold194|s     188118 AGATCAAAAAGAGTAGGGA 188136
                           v  v               
C genome_2_1475         19 CGAACAAAAAGAGTAGGGA 1

Matrix = 20p43g.matrix
Kimura (with divCpGMod) = 11.57
Transitions / transversions = 0.61 (11/18)
Gap_init rate = 0.03 (7 / 268), avg. gap size = 1.00 (7 / 7)


1360 10.71 0.51 0.51 scaffold194|size224001 188255 188451 (35584) C genome_5_4290#DNA (0) 458 262 m_b2457s001i22 57606

  scaffold194|s     188255 CAGCTTGGAGACGCTTTTTCCTGCCTCTTATGATACTTAGTGACCCACCT 188304
                                      i               i                i-    
C genome_5_4290        458 CAGCTTGGAGATGCTTTTTCCTGCCTCCTATGATACTTAGTGACT-ACCT 410

  scaffold194|s     188305 TTACTTTT-AAAAGCATTTGAGATATTTGCCACTGACCATAAAAATTTAC 188353
                              i    -    i     i          i              v    
C genome_5_4290        409 TTATTTTTGAAAAACATTTAAGATATTTGCTACTGACCATAAAAAATTAC 360

  scaffold194|s     188354 ACGGCAACCATGGAATTCGCCGCCCAAAATGTAAATTCAGTGGACTCCGG 188403
                            i           i   i                  v           ii
C genome_5_4290        359 ATGGCAACCATGGGATTTGCCGCCCAAAATGTAAATGCAGTGGACTCCAA 310

  scaffold194|s     188404 ATAGAGAGTCCTGGACTGTGACCTAAAGGGCTTCATTGCATCAACAAC 188451
                           v vv     v v                        i     v     
C genome_5_4290        309 TTTTAGAGTGCAGGACTGTGACCTAAAGGGCTTCATCGCATCTACAAC 262

Matrix = 20p43g.matrix
Kimura (with divCpGMod) = 11.10
Transitions / transversions = 1.62 (13/8)
Gap_init rate = 0.01 (2 / 196), avg. gap size = 1.00 (2 / 2)


1056 10.00 2.48 0.61 scaffold194|size224001 188484 188644 (35391) C genome_5_4290#DNA (294) 164 1 m_b2457s001i23 57606

  scaffold194|s     188484 GGCAGCGA---CGACGGGTGCGGG-GAGGCGGTTTTTTTAGAGTTTTTAT 188529
                             v     ---     i iiv   -             - v         
C genome_5_4290        164 GGGAGCGATCGCGACGAGCAGGGGAGAGGCGGTTTTTT-ATAGTTTTTAT 116

  scaffold194|s     188530 TCATGCGACATAAAATAAATAAGCTGTTTTACATAAGCCAAATTATGCAA 188579
                                                                           i 
C genome_5_4290        115 TCATGCGACATAAAATAAATAAGCTGTTTTACATAAGCCAAATTATGCGA 66

  scaffold194|s     188580 ATGTAAGTGTGCCGTAGATTCACTAGTGATATCTACGCTGTGCAGGGCCA 188629
                             ivv    v v        i v       v               i   
C genome_5_4290         65 ATAATAGTGAGACGTAGATTTAGTAGTGATTTCTACGCTGTGCAGGACCA 16

  scaffold194|s     188630 GCCATCTCCAAGCTG 188644
                                          
C genome_5_4290         15 GCCATCTCCAAGCTG 1

Matrix = 20p43g.matrix
Kimura (with divCpGMod) = 10.09
Transitions / transversions = 0.78 (7/9)
Gap_init rate = 0.02 (3 / 160), avg. gap size = 1.67 (5 / 3)


330 12.33 13.19 1.98 scaffold194|size224001 193116 193206 (30829) genome_7_4419#DNA 1 101 (414) m_b2457s001i24 57607

  scaffold194|s     193116 GAGGTTGAGGGAAACATGCTACCATGAGATT--TCATTGTGAGT--AAAG 193161
                                        v - v    i        --vv         --    
  genome_7_4419          1 GAGGTTGAGGGAACC-TCCTACTATGAGATTAAAAATTGTGAGTAAAAAG 49

  scaffold194|s     193162 TGCATTG---TCAAACAATAATATCTCACTAAA-A----TAGAAAGTGCC 193203
                             -    ---     i    i     i    v - ----        i v
  genome_7_4419         50 TG-ATTGGTATCAAATAATAGTATCTTACTACATATCATTAGAAAGTACA 98

  scaffold194|s     193204 TAC 193206
                              
  genome_7_4419         99 TAC 101

Matrix = 20p43g.matrix
Kimura (with divCpGMod) = 13.53
Transitions / transversions = 0.83 (5/6)
Gap_init rate = 0.08 (7 / 90), avg. gap size = 2.00 (14 / 7)


278 15.44 0.00 5.77 scaffold194|size224001 193211 193265 (30770) rnd-4_family-237#Unknown 24 75 (203) m_b2457s001i25 57608

  scaffold194|s     193211 AAGGGGGCAGTTATATGGATCCCGGTGAATTTGTCAGACGAAACAACCTA 193260
                                              v   v v  v  i   v        i---i 
  rnd-4_family-         24 AAGGGGGCAGTTATATGGAACCCCGGGACTTCGTCTGACGAAACG---CA 70

  scaffold194|s     193261 CTTTT 193265
                                
  rnd-4_family-         71 CTTTT 75

Matrix = 20p43g.matrix
Kimura (with divCpGMod) = 13.01
Transitions / transversions = 0.60 (3/5)
Gap_init rate = 0.06 (3 / 54), avg. gap size = 1.00 (3 / 3)


3612 10.64 1.83 1.65 scaffold194|size224001 193223 193767 (30268) C genome_11_172910-9]15#Unspecified (0) 546 1 m_b2457s001i26 57609

  scaffold194|s     193223 ATATGGATCCCGGTGAATTTGTCAGACGAAACAACCTACTTTTGTCAGAC 193272
                                  v   v    v                         i       
C genome_11_172        546 ATATGGAACCCCGTGACTTTGTCAGACGAAACAACCTACTTTCGTCAGAC 497

  scaffold194|s     193273 AAAGCATTTTTGTCAGTTAGGTGTCAATTTGGTGTCCAACTGACACCATT 193322
                           i                         i                       
C genome_11_172        496 GAAGCATTTTTGTCAGTTAGGTGTCAGTTTGGTGTCCAACTGACACCATT 447

  scaffold194|s     193323 TTCAAGAAAAGGTATCCACTAAATTTAAAAACAAGTTCAAATTTTTCAAG 193372
                                                i            i          v i  
C genome_11_172        446 TTCAAGAAAAGGTATCCACTAGATTTAAAAACAAATTCAAATTTTACGAG 397

  scaffold194|s     193373 G-GAAAACACATTTGGTCAGACGAAATCAC-AAAAAAGTCTCAGAGAAAA 193420
                            -i           v               -          i        
C genome_11_172        396 GCAAAAACACATTTCGTCAGACGAAATCACCAAAAAAGTCTTAGAGAAAA 347

  scaffold194|s     193421 AA------TCACATGCTTACACTGGTAAACCAGCTTTTGCATGATGAAAC 193464
                             ------               i         v   i i    i     
C genome_11_172        346 AAAATAATTCACATGCTTACACTAGTAAACCAGGTTTCGTATGACGAAAC 297

  scaffold194|s     193465 CATGCGATTGCAAAATGACAAAGAAGGAGACTCAACCCCTGCTTCATAAT 193514
                                i        i       ii   -     i v     v i    i-
C genome_11_172        296 CATGCAATTGCAAAGTGACAAAAGAGG-GACTCGAACCCTGGTCCATAG- 249

  scaffold194|s     193515 TCATATGTTCTGTTATGGTGCCCTATACAGCAGAGCCTTAGCACAGCTGA 193564
                           ------           i  v       v                     
C genome_11_172        248 ------GTTCTGTTATGATGACCTATACCGCAGAGCCTTAGCACAGCTGA 205

  scaffold194|s     193565 GACCTGAT-GATTTTTTAG-CATATAAATAGCACATGTGATTTTGTAAGT 193612
                           v v -i  -         i-i            v      v         
C genome_11_172        204 CAGC-AATAGATTTTTTAAATATATAAATAGCAAATGTGAATTTGTAAGT 156

  scaffold194|s     193613 TCAGTTTAAAGTGACCTCCTGTCCAATTGGAAGCAAAATGGGATACTTTT 193662
                            v        i        v    i                     i   
C genome_11_172        155 TGAGTTTAAAATGACCTCCGGTCCGATTGGAAGCAAAATGGGATACCTTT 106

  scaffold194|s     193663 CATCTTATATCCATGTCTGTATTTGAACAAACCCCTGATCTGTTTCGTCA 193712
                           i         i  i               v     i         i    
C genome_11_172        105 TATCTTATATTCACGTCTGTATTTGAACATACCCCCGATCTGTTTTGTCA 56

  scaffold194|s     193713 GACAAAACACGGAACTAATTTGGTTCTGTCTGACAAAGTTACCGCGCTCC 193762
                              i      vv             ii            i  v v i   
C genome_11_172         55 GACGAAACACCTAACTAATTTGGTTTCGTCTGACAAAGTCACGGGGTTCC 6

  scaffold194|s     193763 ATATA 193767
                                
C genome_11_172          5 ATATA 1

Matrix = 20p43g.matrix
Kimura (with divCpGMod) = 9.38
Transitions / transversions = 1.71 (36/21)
Gap_init rate = 0.03 (14 / 544), avg. gap size = 1.36 (19 / 14)


1793 15.24 5.10 4.57 scaffold194|size224001 193777 194168 (29867) genome_7_4419#DNA 122 515 (0) m_b2457s001i27 57610

  scaffold194|s     193777 TTCC-AAAAATAAGACCATCACAGTTAAATAAGACTATTTCTGAATCTAG 193825
                               -           i   v v vv i             i      v 
  genome_7_4419        122 TTCCGAAAAATAAGACTATCTCCGAGAGATAAGACTATTTCCGAATCTCG 171

  scaffold194|s     193826 TAAATAGTCTTATTCCATGGTGATAGCTTTATTTCTTGGCGATATGCTTA 193875
                           vv            i vi  i     ii      i i  vi - v     
  genome_7_4419        172 GTAATAGTCTTATTTCTCGGCGATAGTCTTATTTTTCGGAAA-AGGCTTA 220

  scaffold194|s     193876 TTTTTCGGAAATAAGAGGCATCTCTGCATAAGAATAGTACATTTCCACTT 193925
                                                         i           v i   v 
  genome_7_4419        221 TTTTTCGGAAATAAGAGGCATCTCTGCATAGGAATAGTACATATTCACGT 270

  scaffold194|s     193926 ATCTCTCAGATATATATATGCTT-TCAGCAATAGTCTTATTTTTCGGAGA 193974
                            v     i      viiv ii  -  i               v       
  genome_7_4419        271 AGCTCTCGGATATAGGCTTATTTCTCGGCAATAGTCTTATTTGTCGGAGA 320

  scaffold194|s     193975 AGGCTTATTTCTTGTAAATAATCTAATTCATAATGTTTTTTCCAAGAAAT 194024
                                       i v     i   v   i      i v     i      
  genome_7_4419        321 AGGCTTATTTCTCGGAAATAGTCTTATTTATAATGCTATTTCCGAGAAAT 370

  scaffold194|s     194025 AAGCCTTGCCTGAGAAATAAGAC---TATTTTCAAGAAAGAGATGACTGA 194071
                                  v  i  v         ---      ii     i          
  genome_7_4419        371 AAGCCTTCCCCGATAAATAAGACTAATATTTTTGAGAAAAAGATGACTGA 420

  scaffold194|s     194072 GAATAAGTTTCCTGTTCGTTGATCAATCA------CATTACAA----CTA 194111
                             v  v      v ------         ------v       ----   
  genome_7_4419        421 GATTACGTTTCCGG------GATCAATCAATATTGAATTACAACTACCTA 464

  scaffold194|s     194112 GG----TAGGTATTGTATACTTCTATAGATAGA-ACACTGATTGAACAGT 194156
                             ----      iv     -  i    i     -   ----------   
  genome_7_4419        465 GGTAGTTAGGTACGGTATA-TTTTATAAATAGAGACA----------AGT 503

  scaffold194|s     194157 TCCCTCAACCTC 194168
                                       
  genome_7_4419        504 TCCCTCAACCTC 515

Matrix = 20p43g.matrix
Kimura (with divCpGMod) = 14.10
Transitions / transversions = 1.19 (31/26)
Gap_init rate = 0.06 (25 / 391), avg. gap size = 1.52 (38 / 25)


268 17.10 3.90 1.27 scaffold194|size224001 194171 194247 (29788) rnd-1_family-21#Unknown 215 293 (5619) m_b2457s001i28 57611

  scaffold194|s     194171 TATTTTCAAC-TTACTACGAACATATGAAAATATAATACCACTGCCTGGA 194219
                                 -   -   v                   v    i   viv  v 
  rnd-1_family-        215 TATTTT-AACATTAATACGAACATATGAAAATATTATACTACTTTGTGTA 263

  scaffold194|s     194220 CT-CCGAGATTTACC-TCTTAGTCTCAATA 194247
                            i-  iv  vv    -   v          
  rnd-1_family-        264 CCACCACGAAATACCTTCTAAGTCTCAATA 293

Matrix = 20p43g.matrix
Kimura (with divCpGMod) = 19.42
Transitions / transversions = 0.44 (4/9)
Gap_init rate = 0.05 (4 / 76), avg. gap size = 1.00 (4 / 4)


409 12.47 23.08 1.27 scaffold194|size224001 194193 194322 (29713) C rnd-1_family-521#Unknown (0) 357 200 m_b2457s001i29 57612

  scaffold194|s     194193 TATGAAAATATAATACCACTGCCTGGACT-CCGAGATTTACCTCTT-AGT 194240
                                      v        ?v       -              i -   
C rnd-1_family-        357 TATGAAAATATTATACCACTNACTGGACTACCGAGATTTACCTCCTAAGT 308

  scaffold194|s     194241 CTCAATA-GTATGTGTTTTACAAGTCTGTTGAATATTT-GGCATT----- 194283
                           v v    -   i  i ? i -       -?i       - i    -----
C rnd-1_family-        307 GTGAATANGTACGTATNTCA-AAGTCTG-NAAATATTTCGACATTGAAAG 260

  scaffold194|s     194284 ---TAGCAA---------AATGCTAG-----AACA----CAAAAAAATTG 194312
                           ---  i   ---------        -----  i ----  vi     i 
C rnd-1_family-        259 GTCTAACAAANTGCAAATAATGCTAGGTCTAAATAATCTCACGAAAATCG 210

  scaffold194|s     194313 CTGAGACATA 194322
                             i       
C rnd-1_family-        209 CTAAGACATA 200

Matrix = 20p43g.matrix
Kimura (with divCpGMod) = 11.57
Transitions / transversions = 2.20 (11/5)
Gap_init rate = 0.09 (11 / 129), avg. gap size = 2.91 (32 / 11)


1517 12.31 6.69 0.35 scaffold194|size224001 194335 194603 (29432) C rnd-5_family-609#Unknown (0) 287 2 m_b2457s001i30 57613

  scaffold194|s     194335 ATATCTGTGAGTTCTAACGCATTACTCATGTTTGA--TTGTTTTCAAATT 194382
                                 v               ii? ? -    v --             
C rnd-5_family-        287 ATATCTCTGAGTTCTAACGCATCGNTNA-GTTTTACTTTGTTTTCAAATT 239

  scaffold194|s     194383 AACTAACTGTGCTGTGGATGTAC-----AATTGCA-----ACTATCATAA 194422
                                  i    i          -----     i -----  v v    v
C rnd-5_family-        238 AACTAACCGTGCCGTGGATGTACCATACAATTGTACAATAACAAACATAC 189

  scaffold194|s     194423 ATCTTCTCCCATCACTGAGTTAAAGTATAAGGTTGATTGTTGTGAGGGTG 194472
                           iv        i  ?    v      i                  v     
C rnd-5_family-        188 GACTTCTCCCGTCNCTGATTTAAAGCATAAGGTTGATTGTTGTGTGGGTG 139

  scaffold194|s     194473 GGT----GTTGTGGATGCACCAGTTGCTTTTGCATGCATTGACAATTGAG 194518
                              ----     vv                   ii  i            
C rnd-5_family-        138 GGTTGATGTTGTTTATGCACCAGTTGCTTTTGCGCGCGTTGACAATTGAG 89

  scaffold194|s     194519 TAACTTACATTTTCTGC-ACAACACAAGATGCAAAACTT-TTGAAGCCAG 194566
                            i  ??      v i  -    ii       v       - i     v  
C rnd-5_family-         88 TGACNNACATTTACCGCAACAATGCAAGATGGAAAACTTCTCGAAGCAAG 39

  scaffold194|s     194567 CATAAATTAACAAGCTTTGGGGCCAAAGATGGATATT 194603
                             v  i  ?                    vi      
C rnd-5_family-         38 CAGAAGTTNACAAGCTTTGGGGCCAAAGAGAGATATT 2

Matrix = 20p43g.matrix
Kimura (with divCpGMod) = 9.73
Transitions / transversions = 1.20 (18/15)
Gap_init rate = 0.03 (7 / 268), avg. gap size = 2.71 (19 / 7)


2028 13.40 8.51 0.74 scaffold194|size224001 194606 194981 (29054) rnd-1_family-859#Unknown 1 405 (351) m_b2457s001i31 57614

  scaffold194|s     194606 TTTTGCCCCGTGTCATGATGATAATTTAAAAATAGATATTCAAAAA---- 194651
                               i         v                       v       ----
  rnd-1_family-          1 TTTTACCCCGTGTCCTGATGATAATTTAAAAATAGATAGTCAAAAAATGT 50

  scaffold194|s     194652 ----------------CCA-----CAC-AACAAATCAATGCTTACTCACA 194679
                           ----------------   -----   -  v       v           
  rnd-1_family-         51 TGAGATACAGACGACCCCAGCTGACACGAAAAAATCAAAGCTTACTCACA 100

  scaffold194|s     194680 ACCTTCTGTTCCATACCAACTTCAAGACTCC-GTGTATGAACCAAT-CAA 194727
                                          v  i   i        - i   iv v     -   
  rnd-1_family-        101 ACCTTCTGTTCCATAGCAGCTTTAAGACTCCCGCGTACCATCCAATTCAA 150

  scaffold194|s     194728 AGGTTAATTGTTGTGTTGTATTCATTGCACTTCATTGGGACAAAAATAGT 194777
                                ?      i     i            v     vi  i    ivv 
  rnd-1_family-        151 AGGTTNATTGTTATGTTGCATTCATTGCACTGCATTGCAACGAAAACTTT 200

  scaffold194|s     194778 GAACTGAAATTGCATTGTTGCTAGATGCTCATGAATGACAATTGATATCT 194827
                                 v  v i        i             vi  vii --   v v
  rnd-1_family-        201 GAACTGCAAGTACATTGTTGTTAGATGCTCATGATCGAAGGT--ATAACA 248

  scaffold194|s     194828 ATAAATCTTGTTCAGTTTACAACTCAGCATAAAAAAGCTTTCAACATGCT 194877
                                 v  v              i v   -   i    i  i v    v
  rnd-1_family-        249 ATAAATATTTTTCAGTTTACAACTTACCAT-AAAGAGCTCTCGAGATGCA 297

  scaffold194|s     194878 CGTCCCCATCTTGCCC-CCTTCCTCTTGTTTTCTATATTTGCAAAGGCCT 194926
                            vi    v   i    -              v                i 
  rnd-1_family-        298 CCCCCCCCTCTCGCCCGCCTTCCTCTTGTTTGCTATATTTGCAAAGGCTT 347

  scaffold194|s     194927 GCAACGA---TCAAAAACTGTGAGGAGTATGTTTGGGTATTTATTGGGGA 194973
                              v   ---  i                                     
  rnd-1_family-        348 GCATCGATTTTCGAAAACTGTGAGGAGTATGTTTGGGTATTTATTGGGGA 397

  scaffold194|s     194974 GGACGTAG 194981
                                 i 
  rnd-1_family-        398 GGACGTGG 405

Matrix = 20p43g.matrix
Kimura (with divCpGMod) = 13.07
Transitions / transversions = 0.92 (24/26)
Gap_init rate = 0.03 (11 / 375), avg. gap size = 3.18 (35 / 11)


231 16.67 0.00 0.00 scaffold194|size224001 194994 195029 (29006) C rnd-4_family-237#Unknown (219) 59 24 m_b2457s001i32 57615

  scaffold194|s     194994 AGACAAAGTCTCTAGGTTCAATGTAACTGCCCCCTT 195029
                               i     i vi     v  i             
C rnd-4_family-         59 AGACGAAGTCCCGGGGTTCCATATAACTGCCCCCTT 24

Matrix = 20p43g.matrix
Kimura (with divCpGMod) = 15.87
Transitions / transversions = 2.00 (4/2)
Gap_init rate = 0.00 (0 / 35), avg. gap size = 0.0 (0 / 0)


3627 14.48 3.18 0.49 scaffold194|size224001 195181 195777 (28258) genome_2_13490#DNA 1 613 (0) m_b2457s001i33 57616

  scaffold194|s     195181 TGATAGGCCAAAATCCAGGGAAAATGTAATTCCCAGGGAATTGCAAAAAT 195230
                             v                    i  ii                      
  genome_2_1349          1 TGTTAGGCCAAAATCCAGGGAAAGTGCGATTCCCAGGGAATTGCAAAAAT 50

  scaffold194|s     195231 CTGAGTTCACCGGATCGCAATATCCAGGGAATCGTTTTT-CATTGGATTT 195279
                                    v     i                i      -  i     i 
  genome_2_1349         51 CTGAGTTCAACGGATTGCAATATCCAGGGAATTGTTTTTTCACTGGATCT 100

  scaffold194|s     195280 TGCATTCCGGAG----AAAG------TGCAATTCTAATGGAATAGTCAAA 195319
                                   v   ---- vi ------        iv         i i  
  genome_2_1349        101 TGCATTCCTGAGCCATATGGCGCCATTGCAATTCCTATGGAATAGCCGAA 150

  scaffold194|s     195320 TTTTTGGGGGATCCGTAGAAATCTAATGTATCCACCCCACTTTCTTCTGT 195369
                                     v  i          i       i   i  i    i     
  genome_2_1349        151 TTTTTGGGGGTTCTGTAGAAATCTGATGTATCTACCTCATTTTCCTCTGT 200

  scaffold194|s     195370 TGGAGAAAAGATACTGGCACACAGCGGTTCCTGATTGGGATTAATTCTGT 195419
                                   i     i      ivvi   i  v      i           
  genome_2_1349        201 TGGAGAAAGGATACCGGCACATTTTGGTCCCAGATTGGAATTAATTCTGT 250

  scaffold194|s     195420 TCCATCAAAATGTGCCGACTTGATCCCAACCATTAAGTACAATTCTCTGG 195469
                             ii  v         i   v       v       v        i v  
  genome_2_1349        251 TCTGTCTAAATGTGCCAACTGGATCCCACCCATTAATTACAATTCCCAGG 300

  scaffold194|s     195470 GAGTTGTAATCGACCACATTTAAACAACTGCATTCCAATTCCATAGGAAT 195519
                             i          v      i  vv   v    v        v       
  genome_2_1349        301 GAATTGTAATCGAACACATTCAATGAACAGCATACCAATTCCCTAGGAAT 350

  scaffold194|s     195520 CATAAAGCC---AATC-----TTTACTAGTGTTCAGGAATTAGTAGTTCA 195561
                            iii   v ---    -----      --i   i       i   v ii 
  genome_2_1349        351 CGCGAAGACTGTAATCCAAAATTTACT--CGTTTAGGAATTGGTACTCTA 398

  scaffold194|s     195562 ATATTGAACGGATGACTCTCACAAAGATACAACCAATCTAAGGCTATTCA 195611
                              v v         v  vv ii  i  i           i         
  genome_2_1349        399 ATAATTAACGGATGAATCAAATGAAAATGCAACCAATCTAGGGCTATTCA 448

  scaffold194|s     195612 CATAATTTTAAAATAATGCCAAGTGTTCCCTAAGAATTGATTCTCACCTT 195661
                                       vi   vv                          i    
  genome_2_1349        449 CATAATTTTAAACCAATTACAAGTGTTCCCTAAGAATTGATTCTCGCCTT 498

  scaffold194|s     195662 TTTTGGCTGGATTGCAAAATCCAATGAAAACATGATTCCCTGGATATTGC 195711
                                  ii        i     i      - ii                
  genome_2_1349        499 TTTTGGCCAGATTGCAAGATCCAGTGAAAA-ACAATTCCCTGGATATTGC 547

  scaffold194|s     195712 AATCTGGTGAACAACGATATTTGCAATTCCCTGGGAATCGCATTTTCCCT 195761
                               i       vvv   v                       i       
  genome_2_1349        548 AATCCGGTGAACTCAGATTTTTGCAATTCCCTGGGAATCGCACTTTCCCT 597

  scaffold194|s     195762 GGATTTTGGCCTAACA 195777
                                           
  genome_2_1349        598 GGATTTTGGCCTAACA 613

Matrix = 20p43g.matrix
Kimura (with divCpGMod) = 14.66
Transitions / transversions = 1.53 (52/34)
Gap_init rate = 0.01 (8 / 596), avg. gap size = 2.75 (22 / 8)


1819 9.74 4.32 0.35 scaffold194|size224001 196172 196449 (27586) genome_8_12029#DNA 3 291 (1) m_b2457s001i34 57617

  scaffold194|s     196172 AGGTTGTAAATTCC------AT-----CGGGATTTGGCGTTACTCCAGAA 196210
                                         ------  -----   i   iv              
  genome_8_1202          3 AGGTTGTAAATTCCGGAGGAATTCCGGCGGAATTCTGCGTTACTCCAGAA 52

  scaffold194|s     196211 TATTTGGTAATTTTGACAGTAATGTGATTACTGTGGTAGCAAGATTTCTG 196260
                                                 ii                      v   
  genome_8_1202         53 TATTTGGTAATTTTGACAGTAACATGATTACTGTGGTAGCAAGATTACTG 102

  scaffold194|s     196261 TGAAAGACTAAATTTAAGTACTTTGTACAATACTTAAGGACTGTGACACC 196310
                                  v -v i                           v         
  genome_8_1202        103 TGAAAGAAT-TACTTAAGTACTTTGTACAATACTTAAGGAGTGTGACACC 151

  scaffold194|s     196311 GTGACGTCACAAAATATGTCACATTTTGATGAAATTTAGTGTAATATTTC 196360
                                i          v v v        ii       vi        v 
  genome_8_1202        152 GTGACATCACAAAATAAGGCTCATTTTGACAAAATTTACCGTAATATTAC 201

  scaffold194|s     196361 TGGAACCTGCAGTAATTACTACAGGAATTCTGGTTTGTT-CTCGTTAATG 196409
                           v       i           i         i        -       v  
  genome_8_1202        202 AGGAACCTACAGTAATTACTGCAGGAATTCCGGTTTGTTACTCGTTACTG 251

  scaffold194|s     196410 TGTTTTTGAGACATTAACCAAAATTAGAATTTACAACCTA 196449
                                        v          ii              
  genome_8_1202        252 TGTTTTTGAGACAGTAACCAAAATCGGAATTTACAACCTA 291

Matrix = 20p43g.matrix
Kimura (with divCpGMod) = 9.30
Transitions / transversions = 1.08 (14/13)
Gap_init rate = 0.01 (4 / 277), avg. gap size = 3.25 (13 / 4)


250 21.43 0.00 0.00 scaffold194|size224001 197140 197181 (26854) rnd-5_family-333#DNA/TcMar-Pogo 647 688 (0) m_b2457s001i35 57618

  scaffold194|s     197140 ATACTGCTGTTGAGATAGTCGTTACAAACCAACATCACAGCA 197181
                                    ii    i    iii   i        v    i 
  rnd-5_family-        647 ATACTGCTGCCGAGACAGTCACCACAGACCAACATGACAGTA 688

Matrix = 20p43g.matrix
Kimura (with divCpGMod) = 23.68
Transitions / transversions = 8.00 (8/1)
Gap_init rate = 0.00 (0 / 41), avg. gap size = 0.0 (0 / 0)


266 22.36 2.27 3.45 scaffold194|size224001 197231 197318 (26717) C rnd-1_family-760#Unknown (276) 96 10 m_b2457s001i36 57619

  scaffold194|s     197231 TCACTGGCAACACCCGTTGTGACTAAACAAGTAATGGATACATTCAGAAC 197280
                                      v        v v?v ii i          v v  v  --
C rnd-1_family-         96 TCACTGGCAACTCCCGTTGTTAANTAGTAGGTAATGGATAAAATCCGA-- 49

  scaffold194|s     197281 TTATTTTACAATTGTAA--TTGAACTAGGACATCCTCTTC 197318
                                vvv     iv  --  i v  -        i i  
C rnd-1_family-         48 TTATTGACCAATTAAAAAGTTAATCT-GGACATCCCCCTC 10

Matrix = 20p43g.matrix
Kimura (with divCpGMod) = 26.93
Transitions / transversions = 0.58 (7/12)
Gap_init rate = 0.05 (4 / 87), avg. gap size = 1.25 (5 / 4)


3730 16.56 0.99 3.19 scaffold194|size224001 197322 198026 (26009) rnd-1_family-677#Unknown 53 742 (19) m_b2457s001i37 57620

  scaffold194|s     197322 CAACCAAACTGATGACAATGAACATGATTAATTTGTACTGAAATTGGCAC 197371
                              v v  iv i           v   iv  v i   iv i         
  rnd-1_family-         53 CAAGCCAATAGGTGACAATGAACTTGACGAAATCGTATGGGAATTGGCAC 102

  scaffold194|s     197372 TGGCAGTTTGGGCATGCAAAAGAAGCACTCAAGCCAAGCATGATTTGGCT 197421
                                   i            v    i           v        ii 
  rnd-1_family-        103 TGGCAGTTCGGGCATGCAAAATAAGCGCTCAAGCCAAGAATGATTTGATT 152

  scaffold194|s     197422 GAGGGATGGGTTTCAATTTAAGGCAATCAAAAATGTAACAACATATTGGC 197471
                                            vv   i       v    i    i         
  rnd-1_family-        153 GAGGGATGGGTTTCAATGGAAGACAATCAACAATGCAACAGCATATTGGC 202

  scaffold194|s     197472 AGAGGAAACTCCTCAGTTGATGGATTTAGAAGCATTTTGTCAGTTGCAAG 197521
                                   i vi                    i i           v   
  rnd-1_family-        203 AGAGGAAATTGTTCAGTTGATGGATTTAGAAGTACTTTGTCAGTTGAAAG 252

  scaffold194|s     197522 ACATTTTGATTGAAGGCAATGATCAATGATGACGATTCCATGGATGATGA 197571
                            v  v ii               -------  v      iv      v  
  rnd-1_family-        253 AAATGTCAATTGAAGGCAATGAT-------GAGGATTCCGAGGATGAGGA 295

  scaffold194|s     197572 TTTTTTGGAGGGAAACAAACCTAGGG--CCAGTAAGTATGAATGAGGTAA 197619
                           i    v     - i         v i--       v v vi         
  rnd-1_family-        296 CTTTTGGGAGG-AGACAAACCTACGAAACCAGTAACTTTTGATGAGGTAA 344

  scaffold194|s     197620 ATGTATTGGCGGTCCAATTGAAATCTCTTCAGGTCCAAATCAGTCAACTT 197669
                              i      i                                       
  rnd-1_family-        345 ATGCATTGGCAGTCCAATTGAAATCTCTTCAGGTCCAAATCAGTCAACTT 394

  scaffold194|s     197670 GGAGAAGAATATTGAGCAGTTGCTCTTCACATGGGTACTGATTATGATAA 197719
                               i      iiiv            vi i v  i     i        
  rnd-1_family-        395 GGAGGAGAATACCATGCAGTTGCTCTTGGCGTTGGCACTGACTATGATAA 444

  scaffold194|s     197720 CCTCTTGTCTATATATCACACAAATGAAAGCAGAAAACTATCAAGGAAAC 197769
                                    i  v    i  vi   i   i    i              ?
  rnd-1_family-        445 CCTCTTGTCCATCTATCGCAAGAATAAAAACAGAGAACTATCAAGGAAAN 494

  scaffold194|s     197770 TAAAGGCTGCCCATCAAACATTTATCACAGCATTTATGGACACATAACTT 197819
                            i                   iv           ii vi i v    i  
  rnd-1_family-        495 TGAAGGCTGCCCATCAAACATCAATCACAGCATTCGTCAATAAATAATTT 544

  scaffold194|s     197820 AATATGCATCTAAGTGGAAATTTCACACAC-TCTTTATGTCAATACTGTG 197868
                                    i   -         i v vi - i vv    i v      v
  rnd-1_family-        545 AATATGCATTTAA-TGGAAATTTTAGAAGCATTTAAATGTTATTACTGTT 593

  scaffold194|s     197869 TTGTTGCTTCACTTT--CGTCACTTCTTGCACCGATACTTTGCCTTTGCA 197916
                             i  v       i --i  v   v v  i   v   ------       
  rnd-1_family-        594 TTATTTCTTCACTCTTGTGTAACTGCATGTACCCATA------CTTTGCA 637

  scaffold194|s     197917 ATTGGACCACCAAGTCACATTTACTAGGATGTAAAGCATG-GAAAAAGTG 197965
                           i      v          v         -  i        - i i   - 
  rnd-1_family-        638 GTTGGACGACCAAGTCACCTTTACTAGG-TGCAAAGCATGCGGAGAAG-G 685

  scaffold194|s     197966 CCATTCGTGCACTACAGCTATGCGTGCATCAAAGAGCCACCATGCACCAC 198015
                            i  vi               ii          i     v  -----   
  rnd-1_family-        686 CTATATGTGCACTACAGCTATATGTGCATCAAAAAGCCAACA-----CAC 730

  scaffold194|s     198016 ACCATG-ACATA 198026
                              i  -     
  rnd-1_family-        731 ACCGTGCACATA 742

Matrix = 20p43g.matrix
Kimura (with divCpGMod) = 17.33
Transitions / transversions = 1.40 (66/47)
Gap_init rate = 0.04 (27 / 704), avg. gap size = 1.07 (29 / 27)


597 15.40 1.49 7.94 scaffold194|size224001 198020 198153 (25882) C scaffold133|size826974_(dbseq-nr_519)_[800995,807399]#LTR/Gypsy (0) 6405 6280 m_b2457s001i38 57621

  scaffold194|s     198020 TGACATAGGCCAAGAATCAGCCCATTTTTGTATCAATTGGTACAAAATAC 198069
                                                 vv        i vv v         ivi
C scaffold133|s       6405 TGACATAGGCCAAGAATCAGCCATTTTTTGTACCCCTGGGTACAAAACCT 6356

  scaffold194|s     198070 AAA-AGGAGCATTCTCAGGACTCCCCAGGCAAGA-AGTCCACTGCCCCTG 198117
                              -                --     i i i  -       iv   ---
C scaffold133|s       6355 AAATAGGAGCATTCTCAGGA--CCCCAAGTAGGAGAGTCCACCTCCC--- 6311

  scaffold194|s     198118 ACCCAAAAGGCAAGGACTCCCCAACATTGGAGTCCA 198153
                           -----i      v              v i   i  
C scaffold133|s       6310 -----GAAGGCATGGACTCCCCAACATGGAAGTTCA 6280

Matrix = 20p43g.matrix
Kimura (with divCpGMod) = 16.30
Transitions / transversions = 1.11 (10/9)
Gap_init rate = 0.09 (12 / 133), avg. gap size = 1.00 (12 / 12)


479 20.56 1.34 8.63 scaffold194|size224001 198024 198172 (25863) scaffold162|size663301_(dbseq-nr_671)_[176169,182640]#LTR/Gypsy 6107 6245 (227) m_b2457s001i39 57622

  scaffold194|s     198024 ATAGGCCAAGAATCAGCCCATTTTTGTATCAATTGGTACAAAATACAAA- 198072
                               iv  v         --        i vv v         ivi   -
  scaffold162|s       6107 ATAGAGCATGAATCAGCC--TTTTTGTACCCCTGGGTACAAAACCTAAAT 6154

  scaffold194|s     198073 AGGAGCATTCTCAGGACTCCCCAGGCAAGA-AGTCCACTGCCCCTGACCC 198121
                                            --    i i i  -       -- i  i   --
  scaffold162|s       6155 AGGAGCATTCTCAGGAC--CCCAAGTAGGAGAGTCCAC--CTCCCGAC-- 6198

  scaffold194|s     198122 AAAAGGCAAGGACTCCCCAACATTGGAGTCCACTGCCCTGATCCAAAAAG 198171
                           ----    v              v i   i  vvi   ii v v i i  
  scaffold162|s       6199 ----GGCATGGACTCCCCAACATGGAAGTTCAGAACCCCAAACAAGAGAG 6244

  scaffold194|s     198172 C 198172
                            
  scaffold162|s       6245 C 6245

Matrix = 20p43g.matrix
Kimura (with divCpGMod) = 23.23
Transitions / transversions = 1.33 (16/12)
Gap_init rate = 0.09 (14 / 148), avg. gap size = 1.00 (14 / 14)


276 18.13 0.00 15.19 scaffold194|size224001 198113 198203 (25832) rnd-1_family-928#Unknown 4 82 (5) m_b2457s001i40 57623

  scaffold194|s     198113 CCCTGACCCAAAAGGCAAGGACTCCCCAACATTGGAGTCCACTGCCCTGA 198162
                                ii         v           v  iv               - 
  rnd-1_family-          4 CCCTGGTCCAAAAGGCTAGGACTCCCCACCACAGGAGTCCACTGCCCT-A 52

  scaffold194|s     198163 TCCAAAAAGCTAGGACTCCTCACCACAGGAGTCCACTGCCC 198203
                            -----------  i    vv v   vi       iv    
  rnd-1_family-         53 T-----------GGGCTCCGGAACACCAGAGTCCATAGCCC 82

Matrix = 20p43g.matrix
Kimura (with divCpGMod) = 20.25
Transitions / transversions = 0.75 (6/8)
Gap_init rate = 0.13 (12 / 90), avg. gap size = 1.00 (12 / 12)

641 10.34 0.00 0.00 scaffold194|size224001 198154 198240 (25795) rnd-1_family-928#Unknown 1 87 (0) m_b2457s001i41 57623

  scaffold194|s     198154 CTGCCCTGATCCAAAAAGCTAGGACTCCTCACCACAGGAGTCCACTGCCC 198203
                            i      i       i           i                     
  rnd-1_family-          1 CCGCCCTGGTCCAAAAGGCTAGGACTCCCCACCACAGGAGTCCACTGCCC 50

  scaffold194|s     198204 TATGGGATCCGGGACAGTAGAGTACATAGCCCCTTCA 198240
                                 v     i   vi     v             
  rnd-1_family-         51 TATGGGCTCCGGAACACCAGAGTCCATAGCCCCTTCA 87

Matrix = 20p43g.matrix
Kimura (with divCpGMod) = 10.01
Transitions / transversions = 2.00 (6/3)
Gap_init rate = 0.00 (0 / 86), avg. gap size = 0.0 (0 / 0)


23447 9.53 1.19 0.37 scaffold194|size224001 198241 201421 (22614) C scaffold133|size826974_(dbseq-nr_519)_[800995,807399]#LTR/Gypsy (169) 6236 3030 m_b2457s001i42 57624

  scaffold194|s     198241 TTTGGGAAGGCTAAATACATACCAAATGTGTGTAGAA-TCTACACACAT- 198288
                              vi     v  v v        v  -         -        -  -
C scaffold133|s       6236 TTTCAGAAGGGTATAGACATACCATAT-TGTGTAGAAGTCTACACA-ATG 6189

  scaffold194|s     198289 TTTGTTTGCATCGCTTGGATTACAAGAGCAGCTCCACTGCCCTTCCATCC 198338
                             i v        i     i i-i  v    v         i        
C scaffold133|s       6188 TTCGGTTGCATCGTTTGGACTG-GAGTGCAGGTCCACTGCCTTTCCATCC 6140

  scaffold194|s     198339 TCACAATTAGAGCAAATTA-AGCTCATAAAA-TAAAAACTATGCC-CCTG 198385
                                  -  vi    v  -           - v   v  vi v -    
C scaffold133|s       6139 TCACAAT-AGCACAAAATATAGCTCATAAAAATCAAATCTTCGACACCTG 6091

  scaffold194|s     198386 TCGAATGTACCTAAAATTTTCACATGATATTTTGTTTGCGATGATACGGC 198435
                                vv      v       i i         --  i   i  vv    
C scaffold133|s       6090 TCGAAACTACCTATAATTTTCGCGTGATATTTT--TTACGACGAATCGGC 6043

  scaffold194|s     198436 TCAGGTCACCACTCTCTTAATATAGCCATGGTGCAACCTTCGCGCACCAA 198485
                                    i ---   vv v      i      i             i 
C scaffold133|s       6042 TCAGGTCACTA---TCTGCAGATAGCCGTGGTGCGACCTTCGCGCACCGA 5996

  scaffold194|s     198486 AATCAACGACATCCATCCCTTCCGACATGAGGTACGCTAAATATTTTTTG 198535
                            vi            v   i       i        v   v         
C scaffold133|s       5995 ATCCAACGACATCCAACCCCTCCGACACGAGGTACGATAATTATTTTTTG 5946

  scaffold194|s     198536 ATCGCAAGCAGCAATTTTAATTTTTTTGCGTCAGCGATACGTTTTTT--G 198583
                                i   i          i     i                    -- 
C scaffold133|s       5945 ATCGCGAGCGGCAATTTTAACTTTTTCGCGTCAGCGATACGTTTTTTTTG 5896

  scaffold194|s     198584 CGCGATCAACGATCTATCCAAAATCAGCTATGCCTTTGACGAATTCCTCC 198633
                                  i       v              i  v  i       i   i 
C scaffold133|s       5895 CGCGATCGACGATCTCTCCAAAATCAGCTACGCGTTCGACGAATCCCTTC 5846

  scaffold194|s     198634 GGTTTTGCAATTGACGAGCTCTCCAAAAATTCTCCCGTGATCAGCGAGTT 198683
                                i  i  i                         i            
C scaffold133|s       5845 GGTTTCGCGATCGACGAGCTCTCCAAAAATTCTCCCGCGATCAGCGAGTT 5796

  scaffold194|s     198684 GACCAATAAACTTCGAGCAATCGACTTTGGCTATCGGGGAGCCCTATGAG 198733
                           i v i             i        ii  v         i    i   
C scaffold133|s       5795 AAGCGATAAACTTCGAGCGATCGACTTCAGCGATCGGGGAGTCCTACGAG 5746

  scaffold194|s     198734 TCGGATTAATTTTGTGATCGAGACTTCTCGCGAATTAGTTGAAAGCAAGA 198783
                                       i      i   v                 i        
C scaffold133|s       5745 TCGGATTAATTTCGTGATCAAGAATTCTCGCGAATTAGTTGGAAGCAAGA 5696

  scaffold194|s     198784 CTTTCAAGAAATAGAATTCGAAGAAGAAAAAT--TTAAAAATAAAAAA-- 198829
                                     v  i  v              v--              --
C scaffold133|s       5695 CTTTCAAGAATTAAAAGTCGAAGAAGAAAAAAAATTAAAAATAAAAAAAT 5646

  scaffold194|s     198830 -------TTCTTTTTCTAACTAACCTCCACAGGGCACCCAAGACCTTTTT 198872
                           -------         v                                 
C scaffold133|s       5645 AAAAAAATTCTTTTTCGAACTAACCTCCACAGGGCACCCAAGACCTTTTT 5596

  scaffold194|s     198873 CAAGGCCTTATTTTATAATACGCCCCTTGGAGAGGCAATTGAGAGGATGT 198922
                                             i      -                        
C scaffold133|s       5595 CAAGGCCTTATTTTATAACACGCCC-TTGGAGAGGCAATTGAGAGGATGT 5547

  scaffold194|s     198923 CGTCGAGTAAGTCCAGCCCAGAAGGCCTCAAGCCACAGGAGTGTGAGAGG 198972
                                     i  v                    i               
C scaffold133|s       5546 CGTCGAGTAAATCGAGCCCAGAAGGCCTCAAGCCGCAGGAGTGTGAGAGG 5497

  scaffold194|s     198973 AGTTCAGGGAGGTCCAAGCCACCCATCTCCTATATTCCTACTGTCATGGA 199022
                             i  v                             i  i    i      
C scaffold133|s       5496 AGCTCTGGGAGGTCCAAGCCACCCATCTCCTATATCCCCACTGCCATGGA 5447

  scaffold194|s     199023 CACCACCAAGGTGGTCAATAAAATCAAGGTCTCCACCAAGATGACTTCGT 199072
                                          v                   v   i     i i  
C scaffold133|s       5446 CACCACCAAGGTGGTAAATAAAATCAAGGTCTCCAACAAAATGACCTTGT 5397

  scaffold194|s     199073 CCGTCACCGT----GATGAGGGAAGTCCGGAGCAGGTCCTGAACCATGTT 199118
                                     ----     i               v              
C scaffold133|s       5396 CCGTCACCGTCTTCGATGAAGGAAGTCCGGAGCAGTTCCTGAACCATGTT 5347

  scaffold194|s     199119 CAGACCTCACTGGAGATTATCTCCCAGGGAGGACTAGACACGGATTTTGA 199168
                                   v           i      i i                 ii 
C scaffold133|s       5346 CAGACCTCCCTGGAGATTATTTCCCAGAGGGGACTAGACACGGATTTCAA 5297

  scaffold194|s     199169 GGAAGCATGCAAGGCAGACAAGAAGGCTGAGGAAAAACTGACTGTGGCCA 199218
                                            i i i                      i     
C scaffold133|s       5296 GGAAGCATGCAAGGCAGGCGAAAAGGCTGAGGAAAAACTGACTGCGGCCA 5247

  scaffold194|s     199219 CTAAGGCCAAAGCCAAATACAAGGGAACAAACAAAAGTTCTCCTGTCCTC 199268
                             i             i  i        ii  i          i      
C scaffold133|s       5246 CTGAGGCCAAAGCCAAGTATAAGGGAACGGACGAAAGTTCTCCCGTCCTC 5197

  scaffold194|s     199269 CAGGCATGGACAAAGGCAACTGCTGCTAAAATCCATAGCCAAGAGGCCAT 199318
                                      v  i           i       i               
C scaffold133|s       5196 CAGGCATGGACCAAAGCAACTGCTGCCAAAATCCGTAGCCAAGAGGCCAT 5147

  scaffold194|s     199319 AGTATGCACTGGCCCAGTAATCTTCGTGCATTATTCCACCCAACTGTTGG 199368
                             vi v i      v  ii      v    v                i  
C scaffold133|s       5146 AGAGTCCGCTGGCCAAGCGATCTTCTTGCAGTATTCCACCCAACTGTCGG 5097

  scaffold194|s     199369 AAACTGCTCGTAGACCTTTGACCAACATCGTAGGGGGACATATCAACTGA 199418
                                        i    v     v           i   v        v
C scaffold133|s       5096 AAACTGCTCGTAGGCCTTGGACCACCATCGTAGGGGAACAGATCAACTGT 5047

  scaffold194|s     199419 GAACCATGGACTGATTTCTATGGGGTTGAATACCCCATGAGACGCTCGGC 199468
                                         iv              i      i  i      i  
C scaffold133|s       5046 GAACCATGGACTGACGTCTATGGGGTTGAACACCCCACGAAACGCTCAGC 4997

  scaffold194|s     199469 AACCTGGGACTCCTTCAGGGAGTGTATCCAGTTGCACCTGCAGACTGTCT 199518
                                                    i                        
C scaffold133|s       4996 AACCTGGGACTCCTTCAGGGAGTGTGTCCAGTTGCACCTGCAGACTGTCT 4947

  scaffold194|s     199519 TTAGGACTGATGCAGTGGAGCAAGAATGGTTCTATATCAGTAATGGGCTG 199568
                            i             ii         v       i     i         
C scaffold133|s       4946 TCAGGACTGATGCAGCAGAGCAAGAAAGGTTCTACATCAGCAATGGGCTG 4897

  scaffold194|s     199569 AA-AAACCTAACAGGGTACCTATCAGGGACTTTGTGCAGAGGATCCAATG 199617
                             -                 i                          i  
C scaffold133|s       4896 AAGAAACCTAACAGGGTACCCATCAGGGACTTTGTGCAGAGGATCCAGTG 4847

  scaffold194|s     199618 CCTTAACGGGTATGTAGAACTCTTGCCATGCCTGTTCTACTCTTCGAAGG 199667
                                          i           i        i             
C scaffold133|s       4846 CCTTAACGGGTATGTGGAACTCTTGCCGTGCCTGTTTTACTCTTCGAAGG 4797

  scaffold194|s     199668 CTGCAAAGTCAACAAAAGTATGTGGGCCCTTTGAAGATGCCGACTTGGCA 199717
                                     i           i           v               
C scaffold133|s       4796 CTGCAAAGTCGACAAAAGTATGCGGGCCCTTTGATGATGCCGACTTGGCA 4747

  scaffold194|s     199718 AGCCGCATCCTCAGGATGGTTCCTAGGAACTGGCAGGACCAATAGAAGCT 199767
                               i                                       vi    
C scaffold133|s       4746 AGCCACATCCTCAGGATGGTTCCTAGGAACTGGCAGGACCAATATGAGCT 4697

  scaffold194|s     199768 CAGTGGAGCCTTGGTACCACAGAGTGTCAGGGAACTTCTAGAAGTCCTTG 199817
                                    i           i              i  v          
C scaffold133|s       4696 CAGTGGAGCTTTGGTACCACAAAGTGTCAGGGAACTCCTTGAAGTCCTTG 4647

  scaffold194|s     199818 AACACATCGAAAAGGCCTACCCCACCGAGAAGGTTGGAGAAGGACCCAAA 199867
                            i i      i                                       
C scaffold133|s       4646 AGCGCATCGAGAAGGCCTACCCCACCGAGAAGGTTGGAGAAGGACCCAAA 4597

  scaffold194|s     199868 AATGCAGCCAAGTCTAACGACTCATCTAGGCAGAAGATGGTCTCTTTTAG 199917
                                                  iv   i v                   
C scaffold133|s       4596 AATGCAGCCAAGTCTAACGACTCGACTAAGAAGAAGATGGTCTCTTTTAG 4547

  scaffold194|s     199918 TGGCCGGATTCCGAAGAAACATCGCACAGAGAAGTACTGT---------A 199958
                             i         i       i                   --------- 
C scaffold133|s       4546 TGACCGGATTCCAAAGAAACGTCGCACAGAGAAGTACTGTTCTCTCTGTA 4497

  scaffold194|s     199959 AGAAACATGGGG-TGCACATACCACCCACAATACTCCAGATTGCTGGAAG 200007
                               i       -i                 i     i      i     
C scaffold133|s       4496 AGAAGCATGGGGGCGCACATACCACCCACAACACTCCGGATTGCCGGAAG 4447

  scaffold194|s     200008 TATGAATCCAATGGGACCCCGAAGCCTAGCTTCAAGGGAAAAAAGACCAA 200057
                                                                       -     
C scaffold133|s       4446 TATGAATCCAATGGGACCCCGAAGCCTAGCTTCAAGGGAAAAAA-ACCAA 4398

  scaffold194|s     200058 ATGGAACCTCTCATGGACAAGAGAGACCTGCTCGAGGAGGAAGTAGCTAT 200107
                                i      i                                     
C scaffold133|s       4397 ATGGAGCCTCTCGTGGACAAGAGAGACCTGCTCGAGGAGGAAGTAGCTAT 4348

  scaffold194|s     200108 GCGCAGCTATCCGCTAAAATTGACAAACTTACCAAGTCCAACAAGAGAAT 200157
                                               i               i         i   
C scaffold133|s       4347 GCGCAGCTATCCGCTAAAATCGACAAACTTACCAAGCCCAACAAGAAAAT 4298

  scaffold194|s     200158 GAAACATGCTATCAGCAAGAAGAAGTGTAAGCATCACAACATGAGTGACA 200207
                                ii                  i                        
C scaffold133|s       4297 GAAACGCGCTATCAGCAAGAAGAAGCGTAAGCATCACAACATGAGTGACA 4248

  scaffold194|s     200208 TTGATGATTCAGACTCATCCTGAGATGATGGGTTGGGGAGTACTAAGAAA 200257
                           v                                                 
C scaffold133|s       4247 GTGATGATTCAGACTCATCCTGAGATGATGGGTTGGGGAGTACTAAGAAA 4198

  scaffold194|s     200258 TTGTGTAGTAAAATTGACTGTAATGACATGATCAACACCTATCTTAGTCT 200307
                                            i             v                 i
C scaffold133|s       4197 TTGTGTAGTAAAATTGATTGTAATGACATGAACAACACCTATCTTAGTCC 4148

  scaffold194|s     200308 GATTAAAACTTCCCCATGTGCCAATGTAACATTTTCTTATTCAAACAATA 200357
                                           i        i           v           i
C scaffold133|s       4147 GATTAAAACTTCCCCACGTGCCAATATAACATTTTCTGATTCAAACAATG 4098

  scaffold194|s     200358 -CATGTTCGAACCTGACAGAAGAACTAGGAAATCTTCCAGCCAACCTTAC 200406
                           -   -  i   i ii   v    v            v   iii v iv  
C scaffold133|s       4097 TCAT-TTTGAATCCAACACAAGACCTAGGAAATCTTGCAGTTGAACCAAC 4049

  scaffold194|s     200407 ACAGAGTGAAACAATAACCTAACTGTCGGACCCCAAACTGTTGGGTGAGC 200456
                                          vi  v  i           i      i      v 
C scaffold133|s       4048 ACAGAGTGAAACAATTGCCGAATTGTCGGACCCCGAACTGTCGGGTGACC 3999

  scaffold194|s     200457 TTTTCAATAGTGTGAACCCCCCTTTGACAGGTAAAGAAGGACGGGTCACT 200506
                                            i                       v i      
C scaffold133|s       3998 TTTTCAATAGTGTGAACTCCCCTTTGACAGGTAAAGAAGGAGGAGTCACT 3949

  scaffold194|s     200507 ACTGTAGTAGCCAAAGCATGTTTTCAAATAACTGAAAATCCAGCCTGTAA 200556
                                             i   v iv  ii               i    
C scaffold133|s       3948 ACTGTAGTAGCCAAAGCACGTTATTTAACGACTGAAAATCCAGCCCGTAA 3899

  scaffold194|s     200557 GAACCTCGAACACTCTACAGGGCGTCGTACCAGTAACACGATCATCAAGA 200606
                               v                                             
C scaffold133|s       3898 GAACATCGAACACTCTACAGGGCGTCGTACCAGTAACACGATCATCAAGA 3849

  scaffold194|s     200607 TCCTACTTGATAGTGGATCTAATGGTGACCTCCTGTTTCATGCAAAACGA 200656
                                               i           i         v   iv  
C scaffold133|s       3848 TCCTACTTGATAGTGGATCTGATGGTGACCTCTTGTTTCATGAAAAGGGA 3799

  scaffold194|s     200657 ACGGAGAAACACTTTCCCTACTTGACTAGGCAGGTGCCAAAGTCTTGACA 200706
                             i                                            i  
C scaffold133|s       3798 ACAGAGAAACACTTTCCCTACTTGACTAGGCAGGTGCCAAAGTCTTGGCA 3749

  scaffold194|s     200707 TACGTCGAATGGGAGCTTCCTAACCAAAGGACGGAGCAAATTTAACTTGA 200756
                                 i                 v               v         
C scaffold133|s       3748 TACGTCAAATGGGAGCTTCCTAACAAAAGGACGGAGCAAAGTTAACTTGA 3699

  scaffold194|s     200757 AATTTTTTGAGTATTCGAACAGTAAGGAGTGCTTAGTGTCTCCAGACATA 200806
                               i           i             i v     v        i  
C scaffold133|s       3698 AATTCTTTGAGTATTCAAACAGTAAGGAGTACGTAGTGACTCCAGACGTA 3649

  scaffold194|s     200807 GTAGAGTACGATAAGAGGAAGGGAACTAAGCCAGTGTCTGACCTCATTCT 200856
                           i       i       i   i vi  i          i            
C scaffold133|s       3648 ATAGAGTATGATAAGAAGAAAGTGACCAAGCCAGTGTTTGACCTCATTCT 3599

  scaffold194|s     200857 TGGATGCAAAACCATGAAAGAGCTTGGAATTGTTCTACATTTTCAAACAA 200906
                                 i           v     i            v      i     
C scaffold133|s       3598 TGGATGTAAAACCATGAACGAGCTCGGAATTGTTCTAGATTTTCGAACAA 3549

  scaffold194|s     200907 AAGAAATTACAATTGACCAAATCATTTTGCCAATGAGAGATGTCAATAGT 200956
                                     v         i    v                        
C scaffold133|s       3548 AAGAAATTACCATTGACCAAGTCATATTGCCAATGAGAGATGTCAATAGT 3499

  scaffold194|s     200957 TTGACCAAATTGAAAGTGGATAAAGCCTGGGCTGTCAACAACAGTTTGGC 201006
                           i          v  vv      i                     iv    
C scaffold133|s       3498 CTGACCAAATTCAACCTGGATAGAGCCTGGGCTGTCAACAACAGCATGGC 3449

  scaffold194|s     201007 AAATGAACCGCAAAGTACGCAGGAAGCGACACAGCACGTAGTTAAAATCC 201056
                                                              iv   i         
C scaffold133|s       3448 AAATGAACCGCAAAGTACGCAGGAAGCGACACAGCGGGTAATTAAAATCC 3399

  scaffold194|s     201057 TAGATGCGAATTATAAAAAGGCAGACCTCCAATCAATTGTTAGCACCAAT 201106
                                  i        i                                 
C scaffold133|s       3398 TAGATGCAAATTATAAGAAGGCAGACCTCCAATCAATTGTTAGCACCAAT 3349

  scaffold194|s     201107 TGTACTCACCTTAGTCTCCAAGACCAAAACTTGTTGCTGGAGTTTCTCAC 201156
                                                          i            v     
C scaffold133|s       3348 TGTACTCACCTTAGTCTCCAAGACCAAAACTCGTTGCTGGAGTTACTCAC 3299

  scaffold194|s     201157 ACATTTTGAGGAACTTTTTAACGGAATACTAGGTGATTGGAACACAGAGC 201206
                            v                 i i    i                       
C scaffold133|s       3298 AAATTTTGAGGAACTTTTTGATGGAACACTAGGTGATTGGAACACAGAGC 3249

  scaffold194|s     201207 CTGTGTCTTTTGAACTCAAGGAATGCGCTAAACCATGTCATGGTAGGGCA 201256
                                  i        i  i  iv    v  i    i      i i    
C scaffold133|s       3248 CTGTGTCCTTTGAACTTAAAGAGGGCGCAAAGCCATATCATGGCAAGGCA 3199

  scaffold194|s     201257 TACCCAGTACCTAAATCACGTAAAGAAACAATGATTAAAGAATTAAATCA 201306
                                      v     v  i          iv  i        i   vi
C scaffold133|s       3198 TACCCAGTACCAAAATCTCGCAAAGAAACAACTATCAAAGAATTGAATAG 3149

  scaffold194|s     201307 ACTATGCAAACTGGGAGTGGTAGAGTTTCAGCCCAAATCAGAATGGGCGT 201356
                            i     i v                        i i  i          
C scaffold133|s       3148 ATTATGCGACCTGGGAGTGGTAGAGTTTCAGCCCGAGTCGGAATGGGCGT 3099

  scaffold194|s     201357 CACCATCATTTATCACTGCAAAGAAAGACAAAACTGTACG----CTCACT 201402
                                                  v     ii         ----      
C scaffold133|s       3098 CACCATCATTTATCACTGCAAAGCAAGACGGAACTGTACGCTTTCTCACT 3049

  scaffold194|s     201403 GATTTTAGGGAGGTACATA 201421
                                      i   v   
C scaffold133|s       3048 GATTTTAGGGAAGTAAATA 3030

Matrix = 20p43g.matrix
Kimura (with divCpGMod) = 8.13
Transitions / transversions = 2.02 (202/100)
Gap_init rate = 0.01 (27 / 3180), avg. gap size = 1.85 (50 / 27)


1831 7.00 11.28 0.00 scaffold194|size224001 201417 201673 (22362) C rnd-1_family-415#Unknown (319) 1094 809 m_b2457s001i43 57625

  scaffold194|s     201417 ACATATAGCCGGAACACTGCTATATGTGCACTTCAGTATATGTGCACTAC 201466
                            i   i  i  v     v                                
C rnd-1_family-       1094 ATATACAGTCGCAACACGGCTATATGTGCACTTCAGTATATGTGCACTAC 1045

  scaffold194|s     201467 AGCCATATGTGCACGATTTGAGAGCCAAAGAATTCTGGCAGGAAATCTCA 201516
                              i                                   i        ? 
C rnd-1_family-       1044 AGCTATATGTGCACGATTTGAGAGCCAAAGAATTCTGGCGGGAAATCTNA 995

  scaffold194|s     201517 TTTTGGCGCCAAAATTTGATGGCCTACCAATCGTGTGAAGGAACACACGC 201566
                                         i         i   i                     
C rnd-1_family-        994 TTTTGGCGCCAAAACTTGATGGCCCACCGATCGTGTGAAGGAACACACGC 945

  scaffold194|s     201567 ACAGCATTTTTTGTTCTG---------------TACTTATTACATCATAT 201601
                             ii  i   i       ---------------                ?
C rnd-1_family-        944 ACGACACTTTCTGTTCTGTACGATATCATACCATACTTATTACATCATAN 895

  scaffold194|s     201602 TACA--GTGTAAATCCCAACATCGCTTGACTAA-----------ATAGAC 201638
                               --i                   i      -----------i     
C rnd-1_family-        894 TACATTATGTAAATCCCAACATCGCTCGACTAACTATCCATACTGTAGAC 845

  scaffold194|s     201639 CATGCAGATCGTGC-AATGTATGGCAGACTTTCATT 201673
                             i           -    ?                
C rnd-1_family-        844 CACGCAGATCGTGCAAATGNATGGCAGACTTTCATT 809

Matrix = 20p43g.matrix
Kimura (with divCpGMod) = 5.58
Transitions / transversions = 8.00 (16/2)
Gap_init rate = 0.02 (4 / 256), avg. gap size = 7.25 (29 / 4)


3037 7.21 5.58 0.00 scaffold194|size224001 201674 202103 (21932) rnd-1_family-241#Unknown 2 455 (0) m_b2457s001i44 57626

  scaffold194|s     201674 AAGGCATAGGAATCATGCGATCAATTGCAAAACAATTGTGACCAATGGAT 201723
                                         i                                   
  rnd-1_family-          2 AAGGCATAGGAATCGTGCGATCAATTGCAAAACAATTGTGACCAATGGAT 51

  scaffold194|s     201724 TCAGACCTTTTTT-ATGTGTGACTAAGAGGATAGATTTAGAATTAGTCAA 201772
                             v          -  vi               v  v          vi 
  rnd-1_family-         52 TCCGACCTTTTTTTATCCGTGACTAAGAGGATATATGTAGAATTAGTGGA 101

  scaffold194|s     201773 TTTTTAGTGAACTAGCGGATAATTAGTACAATCGCAGATTATTTGTACTA 201822
                                                           i               ? 
  rnd-1_family-        102 TTTTTAGTGAACTAGCGGATAATTAGTACAATTGCAGATTATTTGTACNA 151

  scaffold194|s     201823 TTGCAGATCATTTGTACTATTGCAGATTATTTGTACTATTGCAGAT---- 201868
                                   i                           ?         ----
  rnd-1_family-        152 TTGCAGATTATTTGTACTATTGCAGATTATTTGTACNATTGCAGATNATT 201

  scaffold194|s     201869 ---------------TATTAGATCCTGTACTATTC-TATGTGAGAATATG 201902
                           ---------------                    -  i   ?    v  
  rnd-1_family-        202 TGTACAATTGCANATTATTAGATCCTGTACTATTCCTACGTGNGAATCTG 251

  scaffold194|s     201903 CTAGATTTCTGTAGGATTGGAGGATTTCTAGCGGATTGGTAGATAATATG 201952
                                      v    i                    v         ?  
  rnd-1_family-        252 CTAGATTTCTGGAGGACTGGAGGATTTCTAGCGGATTCGTAGATAATNTG 301

  scaffold194|s     201953 TACTATTGCAGATAATTCGTACAATTGCGGATACTTTGCGCAACCACAGA 202002
                                            i               v         i i i  
  rnd-1_family-        302 TACTATTGCAGATAATTTGTACAATTGCGGATAATTTGCGCAATCGCGGA 351

  scaffold194|s     202003 TTTTTGGCGCATGTGCAAAGC-GTCGTGCGGGTCTAAAA-ATA-CATGTG 202049
                                v    i          -       i   v     - i -      
  rnd-1_family-        352 TTTTTTGCGCGTGTGCAAAGCAGTCGTGCAGGTGTAAAATACATCATGTG 401

  scaffold194|s     202050 AAAACATATTAATATGACAATTTCCCTGCAAAATCAAGGATTTCCTTAGC 202099
                           v          v     vi    i  i                       
  rnd-1_family-        402 CAAACATATTACTATGAAGATTTTCCCGCAAAATCAAGGATTTCCTTAGC 451

  scaffold194|s     202100 CTTC 202103
                               
  rnd-1_family-        452 CTTC 455

Matrix = 20p43g.matrix
Kimura (with divCpGMod) = 6.04
Transitions / transversions = 1.21 (17/14)
Gap_init rate = 0.02 (7 / 429), avg. gap size = 3.43 (24 / 7)


1590 4.20 3.77 10.22 scaffold194|size224001 202097 202335 (21700) C rnd-1_family-415#Unknown (594) 819 595 m_b2457s001i45 57625

  scaffold194|s     202097 AGCCTTCCATTTCATAGCAAATCGATTGCGCAAACACAACATTTGCATGA 202146
                             v   i                        i   ---            
C rnd-1_family-        819 AGACTTTCATTTCATAGCAAATCGATTGCGCGAAC---ACATTTGCATGA 773

  scaffold194|s     202147 TGCAAAACAATGTTGCATGATGCAAAACAATGTTGCATTGTGCAAGCACA 202196
                                      --------------------       i    v      
C rnd-1_family-        772 TGCAAAACAAT--------------------GTTGCATCGTGCCAGCACA 743

  scaffold194|s     202197 TCATTTGCATTGC---------TTTGTGTAAGCAAACACATTTTCATAAC 202237
                                     i  ---------                            
C rnd-1_family-        742 TCATTTGCATCGCATGAACAAATTTGTGTAAGCAAACACATTTTCATAAC 693

  scaffold194|s     202238 ACCAACACATTAGCATCGCACAAACCAATTTTCCATGGAACTTGGCACCT 202287
                                                                         i   
C rnd-1_family-        692 ACCAACACATTAGCATCGCACAAACCAATTTTCCATGGAACTTGGCGCCT 643

  scaffold194|s     202288 GCACTGCTCAACAACTCTGTGACATGCCTGGCATGCCAATTCCCATCA 202335
                             i                  i                          
C rnd-1_family-        642 GCGCTGCTCAACAACTCTGTGGCATGCCTGGCATGCCAATTCCCATCA 595

Matrix = 20p43g.matrix
Kimura (with divCpGMod) = 2.11
Transitions / transversions = 3.50 (7/2)
Gap_init rate = 0.10 (24 / 238), avg. gap size = 1.33 (32 / 24)

1997 3.04 0.00 0.00 scaffold194|size224001 202336 202565 (21470) C rnd-1_family-415#Unknown (909) 504 275 m_b2457s001i46 57625

  scaffold194|s     202336 CAATAAATAATTTAATATGCATTTAATGGAAATTTTAGAAGCATTTAAAT 202385
                                                                             
C rnd-1_family-        504 CAATAAATAATTTAATATGCATTTAATGGAAATTTTAGAAGCATTTAAAT 455

  scaffold194|s     202386 GTTATTACTGTTTTATTTCTTCACTCTTGTGTAACTGCATGTACCCATAC 202435
                                                                             
C rnd-1_family-        454 GTTATTACTGTTTTATTTCTTCACTCTTGTGTAACTGCATGTACCCATAC 405

  scaffold194|s     202436 ATTGCAGTTGGATGACCAAGTCACCTTTACTAGGTGCAAAGCAAGTGGAG 202485
                           v           i                              v i    
C rnd-1_family-        404 TTTGCAGTTGGACGACCAAGTCACCTTTACTAGGTGCAAAGCATGCGGAG 355

  scaffold194|s     202486 AAGGCTATATGTGCACTACAGCTATATGTGCATCAAAAAGCCAACACACA 202535
                                                                             
C rnd-1_family-        354 AAGGCTATATGTGCACTACAGCTATATGTGCATCAAAAAGCCAACACACA 305

  scaffold194|s     202536 CCATGCACATAAAGCCATGTTGTGACTGTA 202565
                                      v    i     i       
C rnd-1_family-        304 CCATGCACATATAGCCGTGTTGCGACTGTA 275

Matrix = 20p43g.matrix
Kimura (with divCpGMod) = 1.49
Transitions / transversions = 1.33 (4/3)
Gap_init rate = 0.00 (0 / 229), avg. gap size = 0.0 (0 / 0)


8530 7.48 0.19 0.00 scaffold194|size224001 202564 203632 (20403) C scaffold133|size826974_(dbseq-nr_519)_[800995,807399]#LTR/Gypsy (3374) 3031 1961 m_b2457s001i47 57624

  scaffold194|s     202564 TAAACAACTAGTCAGAAAGCCATTTCCATTACG-AAAATCAGTACAGTTC 202612
                                i               i          v-                
C scaffold133|s       3031 TAAACGACTAGTCAGAAAGCCGTTTCCATTACCCAAAATCAGTACAGTTC 2982

  scaffold194|s     202613 TGCAAGAGCTAGAAGGATTTACCTATGCTACAACCATAGATTTAAACATG 202662
                                                              v i            
C scaffold133|s       2981 TGCAAGAGCTAGAAGGATTTACCTATGCTACAACCCTGGATTTAAACATG 2932

  scaffold194|s     202663 GGTTACTATACCATTAGATTGGACCCTGATTCATCCAAAATATGTACC-T 202711
                                i                 ii ii                    - 
C scaffold133|s       2931 GGTTATTATACCATTAGATTGGATTCCAATTCATCCAAAATATGTACCCT 2882

  scaffold194|s     202712 CATTTTTCCATGGGGCAAATATTTATACCTCCAGTTGCCAATGGGCATTG 202761
                                 i           i    iv     v ii                
C scaffold133|s       2881 CATTTTCCCATGGGGCAAGTATTCTTACCTACGATTGCCAATGGGCATTG 2832

  scaffold194|s     202762 CTGGTTCACCAGATATTTTTCAAGCAAAAATGTCATCACTAATGGTAGCC 202811
                                                              v              
C scaffold133|s       2831 CTGGTTCACCAGATATTTTTCAAGCAAAAATGTCAACACTAATGGTAGCC 2782

  scaffold194|s     202812 TTAGAGTTTGTAAGAACTTATCTTGATGATTTGTTATGCATCACAAAGGC 202861
                                          i    i                             
C scaffold133|s       2781 TTAGAGTTTGTAAGAGCTTACCTTGATGATTTGTTATGCATCACAAAGGC 2732

  scaffold194|s     202862 AAATCTGGAAGACCACCTTGACAAACTGAAAATGGTGCTTACCGGAATAC 202911
                                                    i                 i iv   
C scaffold133|s       2731 AAATCTGGAAGACCACCTTGACAAATTGAAAATGGTGCTTACCAGGTTAC 2682

  scaffold194|s     202912 GCGAGGCCAGCTTGCAAATCAATGCTCAAAAATCGTCTTTCTGTGCCATA 202961
                                  vi      i      i  i                        
C scaffold133|s       2681 GCGAGGCGGGCTTGCGAATCAACGCCCAAAAATCGTCTTTCTGTGCCATA 2632

  scaffold194|s     202962 GAAACTGAGTATCTAGGTTATACTCTCACATGTACAGGGATTAAACCACA 203011
                                       i          i      i v                 
C scaffold133|s       2631 GAAACTGAGTATTTAGGTTATACCCTCACACGAACAGGGATTAAACCACA 2582

  scaffold194|s     203012 ACAGAAAAAGGTGCAAGCGATTCTCGCGATCTCACCGCCAAAAAATGTCA 203061
                           iv          i                 i        i          
C scaffold133|s       2581 GAAGAAAAAGGTACAAGCGATTCTCGCGATTTCACCGCCGAAAAATGTCA 2532

  scaffold194|s     203062 AAGACCTCTGTAAGTTCCTGGGCATGGTCCAGTATTATAGAGATCTTTGG 203111
                                   i                                         
C scaffold133|s       2531 AAGACCTCCGTAAGTTCCTGGGCATGGTCCAGTATTATAGAGATCTTTGG 2482

  scaffold194|s     203112 GCAAGATGCAGCAAAGTGCTTGCCCCACTCACCTCACTGGTAGGAGAGTA 203161
                                 i                                          i
C scaffold133|s       2481 GCAAGACGCAGCAAAGTGCTTGCCCCACTCACCTCACTGGTAGGAGAGTG 2432

  scaffold194|s     203162 TGGTCACACCAAGGTCACCAGAGCCAACAAGACAAAGAAACATCCATGGT 203211
                                                      i     i       i        
C scaffold133|s       2431 TGGTCACACCAAGGTCACCAGAGCCAATAAGACGAAGAAACGTCCATGGT 2382

  scaffold194|s     203212 ACTGGGACACGGTGCATCAAAAAGCATTTGATGACGTTAAGACTACAATT 203261
                                        i              i        v            
C scaffold133|s       2381 ACTGGGACACGGTACATCAAAAAGCATTCGATGACGTAAAGACTACAATT 2332

  scaffold194|s     203262 GCCAAGGATTTAGTCTTAGCCTATCCCGATTATTCAAGGAAATTTGAAAT 203311
                                    v                             i       i  
C scaffold133|s       2331 GCCAAGGATGTAGTCTTAGCCTATCCCGATTATTCAAGGGAATTTGAGAT 2282

  scaffold194|s     203312 ATACACTGATGCCTCGTCTAAACAACTTGGATCAGTTATCACCCAGGGTA 203361
                              i                                         i    
C scaffold133|s       2281 ATATACTGATGCCTCGTCTAAACAACTTGGATCAGTTATCACCCAAGGTA 2232

  scaffold194|s     203362 ATAGGCTGCTTCCGTTTTTCAGTAGAAAACTGCCCACAGCGCAACTGAAA 203411
                                 iv   v          i  i      i v          v    
C scaffold133|s       2231 ATAGGCCCCTTGCGTTTTTCAGCAGGAAACTGTCAACAGCGCAACAGAAA 2182

  scaffold194|s     203412 TACAGCGTGACCGAACTAGAACTACTGGCCATAGTGGAGACACTGAAAGA 203461
                                      i  i  v                    i           
C scaffold133|s       2181 TACAGCGTGACTGAGCTTGAACTACTGGCCATAGTGGAAACACTGAAAGA 2132

  scaffold194|s     203462 GTTCAAAGGCATGTTGTGGGGACAAAGGTTGAAAGTCTATACAGACCACA 203511
                                                      v  i                 i 
C scaffold133|s       2131 GTTCAAAGGCATGTTGTGGGGACAAAGTTTAAAAGTCTATACAGACCATA 2082

  scaffold194|s     203512 ACAATCTAATTCAGGAGGCGCTTGGATTAACCTCTGACCGTGTCGACCGA 203561
                            v        i     v     i                     v     
C scaffold133|s       2081 AGAATCTAATCCAGGACGCGCTCGGATTAACCTCTGACCGTGTCTACCGA 2032

  scaffold194|s     203562 TTGAGATTGCTCCTCAAGGAATTTGGCCCCAAAATTGTTCACATTAAAGG 203611
                            v             i              i      vvi i  v     
C scaffold133|s       2031 TGGAGATTGCTCCTCGAGGAATTTGGCCCCGAAATTGAATATATAAAAGG 1982

  scaffold194|s     203612 CACACATAATACTGTCGCCGA 203632
                                                
C scaffold133|s       1981 CACACATAATACTGTCGCCGA 1961

Matrix = 20p43g.matrix
Kimura (with divCpGMod) = 6.53
Transitions / transversions = 2.33 (56/24)
Gap_init rate = 0.00 (2 / 1068), avg. gap size = 1.00 (2 / 2)


12096 10.40 1.48 3.61 scaffold194|size224001 203634 205530 (18505) C scaffold133|size826974_(dbseq-nr_519)_[800995,807399]#LTR/Gypsy (4547) 1858 1 m_b2457s001i48 57624

  scaffold194|s     203634 AATTGGCACCTCAGCATACCAAGAAGAAATGAATCTGGTAGTTGTGACCT 203683
                              v i      v                           v   ii v i
C scaffold133|s       1858 AATAGACACCTCTGCATACCAAGAAGAAATGAATCTGGTATTTGCAAACC 1809

  scaffold194|s     203684 GCAACAAAGAAGATGCAATCTACCCATTAACAGTACGAGAGATTGCAGAA 203733
                              i i         i         i           v            
C scaffold133|s       1808 GCAGCGAAGAAGATGTAATCTACCCGTTAACAGTACGCGAGATTGCAGAA 1759

  scaffold194|s     203734 GCACAAAAGCTTGATGCCAGCTCGAAGACAATAAAAGATCAGTACTCGAC 203783
                                    v          v i        ii                 
C scaffold133|s       1758 GCACAAAAGATTGATGCCAGATTGAAGACAACGAAAGATCAGTACTCGAC 1709

  scaffold194|s     203784 ACAATTGGTCAAAAGTACGGAACTCCTCTGTAAGGACAGAAAAATGATTA 203833
                                     i       i                  i          i 
C scaffold133|s       1708 ACAATTGGTCGAAAGTACAGAACTCCTCTGTAAGGACGGAAAAATGATCA 1659

  scaffold194|s     203834 TTCCAAAAGATCTTCAACACCGTGCAGTTAGTCGGTACCACCACTATCTA 203883
                                              i            i                 
C scaffold133|s       1658 TTCCAAAAGATCTTCAACATCGTGCAGTTAGTTGGTACCACCACTATCTA 1609

  scaffold194|s     203884 TAGCACCCTGGACACACTAGACTCGAAGAAACCCTTCGTGCTGTGATGTA 203933
                           i                v                         i      
C scaffold133|s       1608 CAGCACCCTGGACACACGAGACTCGAAGAAACCCTTCGTGCTGCGATGTA 1559

  scaffold194|s     203934 TTGGAAAGGTATACAAAATACCATCCATAAATATGTCAAAAACTGTCATG 203983
                           i           i             i                       
C scaffold133|s       1558 CTGGAAAGGTATGCAAAATACCATCCGTAAATATGTCAAAAACTGTCATG 1509

  scaffold194|s     203984 CATGTCCAGTAAACATGAGGCATAAGCATAAGTATGGGAAACTCCCTCCT 204033
                               i v        v                  i            v  
C scaffold133|s       1508 CATGCCAAGTAAACAAGAGGCATAAGCATAAGTACGGGAAACTCCCTACT 1459

  scaffold194|s     204034 ACGATCACCATCACAAACCCTTGGGAAGTACTATGTGTGGACCGGATAGA 204083
                            vi  ii                                    v     i
C scaffold133|s       1458 AAAATTGCCATCACAAACCCTTGGGAAGTACTATGTGTGGACCTGATAGG 1409

  scaffold194|s     204084 CCCATACACAATCAAAGGTAAAGATGGGACAGTAATTGATTTCACGTGTC 204133
                              i                                        i     
C scaffold133|s       1408 CCCGTACACAATCAAAGGTAAAGATGGGACAGTAATTGATTTCATGTGTC 1359

  scaffold194|s     204134 TCACTATGATTGATCCAGCATCCAGCTGGTTTGAAATAGTTGAACTGCCC 204183
                            v                                               v
C scaffold133|s       1358 TGACTATGATTGATCCAGCATCCAGCTGGTTTGAAATAGTTGAACTGCCG 1309

  scaffold194|s     204184 GTAATCACTGAGGCGATTATTCCCCTGGATACAAAAGGGTGTAGGAGCAA 204233
                                                                  i    i     
C scaffold133|s       1308 GTAATCACTGAGGCGATTATTCCCCTGGATACAAAAGGGCGTAGAAGCAA 1259

  scaffold194|s     204234 AAGA-ACAATGAAGAACCTAAGTTAGCATACTTTGACAAGTCATCAGCAA 204282
                             i -                               i             
C scaffold133|s       1258 AAAAGACAATGAAGAACCTAAGTTAGCATACTTTGATAAGTCATCAGCAA 1209

  scaffold194|s     204283 TGATCAGCAACTTAGTGAATAAGACCTGGTTTAGTAGATATCTACGTTGT 204332
                                                                i    i       
C scaffold133|s       1208 TGATCAGCAACTTAGTGAATAAGACCTGGTTTAGTAGGTATCCACGTTGT 1159

  scaffold194|s     204333 CAATACATAATTTAAGACAATCGAAGCGAATTTAAACTTCACTTCAAAGC 204382
                                         v      v          i                 
C scaffold133|s       1158 CAATACATAATTTATGACAATGGAAGCGAATTCAAACTTCACTTCAAAGC 1109

  scaffold194|s     204383 CCTTTGTGAATCATATGGCATCACGAGTAAGCCTACCAGTGTCAAGAATC 204432
                              v     v        v                               
C scaffold133|s       1108 CCTATGTGACTCATATGGGATCACGAGTAAGCCTACCAGTGTCAAGAATC 1059

  scaffold194|s     204433 CTCTAGCGAATGCTATTCTAGAACTAGTGCGCCAGGTGATGTCATCGATG 204482
                              v         v          v     ii        i     v   
C scaffold133|s       1058 CTCAAGCGAATGCAATTCTAGAACGAGTGCATCAGGTGATATCATCTATG 1009

  scaffold194|s     204483 CTTGGTACAGCTGAAATAGATGTGGCCCCTTCAGTAGAGCCAAGCGACAT 204532
                             iv                ii                 v       i  
C scaffold133|s       1008 CTCCGTACAGCTGAAATAGACATGGCCCCTTCAGTAGAGACAAGCGATAT 959

  scaffold194|s     204533 AGATACGTTTGTGACAAATGTCGCTTGGGCCATTCGCTCAACATACCACA 204582
                              i v   i     i  i                               
C scaffold133|s        958 AGACAAGTTCGTGACGAACGTCGCTTGGGCCATTCGCTCAACATACCACA 909

  scaffold194|s     204583 CAGTACTAAAAGCCTCCCCCGGTGCAGCCATTTTTGGACGGGACATGTTG 204632
                                              v           i                  
C scaffold133|s        908 CAGTACTAAAAGCCTCCCCAGGTGCAGCCATCTTTGGACGGGACATGTTG 859

  scaffold194|s     204633 TTTGACATTCCCTTCCTGGCCGACTGGAATAAAATTGGAGAATATAGGCA 204682
                             i     i           i                             
C scaffold133|s        858 TTCGACATCCCCTTCCTGGCTGACTGGAATAAAATTGGAGAATATAGGCA 809

  scaffold194|s     204683 GCATCAAACAGACCAAAACACAGAACGGGAAAATTGCTCACATCGTGATT 204732
                           i  i                       i      v      i        
C scaffold133|s        808 ACACCAAACAGACCAAAACACAGAACGAGAAAATAGCTCACGTCGTGATT 759

  scaffold194|s     204733 GGGACTATAAAATTAGTGATCAAGTACTTCTTATTAGAGATGGTATACTC 204782
                                  i      i                  vv i             
C scaffold133|s        758 GGGACTACAAAATTGGTGATCAAGTACTTCTTAGAAAAGATGGTATACTC 709

  scaffold194|s     204783 TGCAAAGGCGAAAGCCGGAATGAAAGTGATCCTTGGACTATCACAACAGT 204832
                                   i     iv iv                          v    
C scaffold133|s        708 TGCAAAGGTGAAAGTAGATATGAAAGTGATCCTTGGACTATCACATCAGT 659

  scaffold194|s     204833 TCATACGAATGGCACCATCAGGATTCAACGCGGAACAAAATCAGAAAGAT 204882
                                 i                             v             
C scaffold133|s        658 TCATACAAATGGCACCATCAGGATTCAACGCGGAACCAAATCAGAAAGAT 609

  scaffold194|s     204883 TGAATGTTTGAAGAGTTGCGCCGTTTTTTAACAACCAAATGTAAA-CCAA 204931
                                i vi        i i  -                iv    -  iv
C scaffold133|s        608 TGAATATACGAAGAGTTACACC-TTTTTTAACAACCAAACTTAAAACCGT 560

  scaffold194|s     204932 ACATAATGTCAGTTTT-------CAAAAACGGCATCTCCCTCTTCAAACA 204974
                            ivv           i-------   v     iv                
C scaffold133|s        559 ATTAAATGTCAGTTTCAAAACGACAACAACGGTCTCTCCCTCTTCAAACA 510

  scaffold194|s     204975 ACACTTACTTGTTACATGTATTACATGTATTTAACAGACTCCTTAGGTTG 205024
                                    i      -------   --        i    i    v i 
C scaffold133|s        509 ACACTTACTCGTTACA-------CAT--ATTTAACAAACTCTTTAGTTCG 469

  scaffold194|s     205025 TTATAGTTACTCTCATGAGAACT--TTTTTTTCATCTAAAACATAATTAG 205072
                               v          v      i--         i      -   v    
C scaffold133|s        468 TTATTGTTACTCTCAGGAGAACCCATTTTTTTCACCTAAAA-ATACTTAG 420

  scaffold194|s     205073 GTGTTTTTG-TTCAGTTTTTACCTGATAACTCCATACCTGGGGGCGAGTG 205121
                             v      -   vv             -      v v            
C scaffold133|s        419 GTTTTTTTGGTTCCTTTTTTACCTGATA-CTCCATTCGTGGGGGCGAGTG 371

  scaffold194|s     205122 ACATAGGCCAAGAATCAGCCCATTTTTGTACCAATTGGTACAAAATACAA 205171
                                               vv       v  vv v         ivi  
C scaffold133|s        370 ACATAGGCCAAGAATCAGCCATTTTTTGTTCCCCTGGGTACAAAACCTAA 321

  scaffold194|s     205172 A-AGGAGCATTCTCAGGACTCCCCAGGCAAGAAGTCCACTGCGGCAAGGA 205220
                            -                 i  ---------    -----------    
C scaffold133|s        320 ATAGGAGCATTCTCAGGACCCC---------AAGT-----------AGGA 291

  scaffold194|s     205221 CTCCCCAACATTGGAGTCCACCGCCCTGGTCCAAAGGGCTAGGACTCCCC 205270
                           -------------         v   -------i i   vv         
C scaffold133|s        290 -------------GAGTCCACCTCCC-------GAAGGCATGGACTCCCC 261

  scaffold194|s     205271 ACCACAGGAGTCCACTGCCCTA--TGGGCTCCGGAACAC-C-------AG 205310
                            v  ii i   i  vvi   i -- ii ----i      - -------  
C scaffold133|s        260 AACATGGAAGTTCAGAACCCCAAATAAG----AGAACACACTTTTGGAAG 215

  scaffold194|s     205311 AGTCTATAGTCCCTTCATTTGGGAAGGCTAAATACATACCAAATGTATGT 205360
                            -   iv vvi i    -----     v  v v        v  - i   
C scaffold133|s        214 A-TCTGAACATCTTTCA-----GAAGGGTATAGACATACCATAT-TGTGT 172

  scaffold194|s     205361 AGAA-TCTACATACAT-TTTGTTTGCATAGCTTGGATTGGAAGAGCAGCT 205408
                               -      i -  -  i v      v i     i    - v    v 
C scaffold133|s        171 AGAAGTCTACACA-ATGTTCGGTTGCATCGTTTGGACTGGA-GTGCAGGT 124

  scaffold194|s     205409 CCATTGCCCTTCCATCCTCACAATTAGAGCAAAATA-AGCTCAT-AAAAT 205456
                              i    i               -  vi       -       -     
C scaffold133|s        123 CCACTGCCTTTCCATCCTCACAAT-AGCACAAAATATAGCTCATAAAAAT 75

  scaffold194|s     205457 AAAAACTTCGACCCCTGT-GAATGTACCTATAATTTTCACATGATGTTTT 205505
                           v   v       v     -   vv              i i    i    
C scaffold133|s         74 CAAATCTTCGACACCTGTCGAAACTACCTATAATTTTCGCGTGATATTTT 25

  scaffold194|s     205506 ATTTGCGACGATACGGCTCAGGTCA 205530
                           -   i      vv            
C scaffold133|s         24 -TTTACGACGAATCGGCTCAGGTCA 1

Matrix = 20p43g.matrix
Kimura (with divCpGMod) = 9.84
Transitions / transversions = 1.29 (107/83)
Gap_init rate = 0.04 (81 / 1896), avg. gap size = 1.17 (95 / 81)


279 5.88 0.00 0.00 scaffold194|size224001 205529 205562 (18473) C rnd-1_family-415#Unknown (1105) 308 275 m_b2457s001i49 57627

  scaffold194|s     205529 CACACCATGCATATATAGCCGTGTTGCCACTGTA 205562
                                      i               v      
C rnd-1_family-        308 CACACCATGCACATATAGCCGTGTTGCGACTGTA 275

Matrix = 20p43g.matrix
Kimura (with divCpGMod) = 6.13
Transitions / transversions = 1.00 (1/1)
Gap_init rate = 0.00 (0 / 33), avg. gap size = 0.0 (0 / 0)


2805 12.57 1.54 4.78 scaffold194|size224001 205604 206121 (17914) rnd-4_family-92#Unknown 3 504 (0) m_b2457s001i50 57628

  scaffold194|s     205604 AGAGACAGCATTAGTATATTCTTGCACATTTTCCGTGGACTAGG---AAC 205650
                                   v     i   v   v   i       vv   ?    --- i 
  rnd-4_family-          3 AGAGACAGGATTAGCATAGTCTGGCATATTTTCCCGGGANTAGGCACAGC 52

  scaffold194|s     205651 CAGTC---ATTTAATGCTGAATGCACTCACAGCTGGAGAAATGTTTAGAT 205697
                           v    ---    v -i       iv?  -------               
  rnd-4_family-         53 GAGTCTCGATTTCA-ACTGAATGTTNTC-------GAGAAATGTTTAGAT 94

  scaffold194|s     205698 AGATGTTTTTGGATTTCAAGAAGATCAATGACCGTTGGAAGCAAAACGGT 205747
                           v v -            i     i   vi                    i
  rnd-4_family-         95 CGCT-TTTTTGGATTTCGAGAAGGTCATCGACCGTTGGAAGCAAAACGGC 143

  scaffold194|s     205748 GATTTCAAAAGTATGTGCATACATTTTGAGGTGAAAAGCTTCTTGTTTCT 205797
                              i        v  i   v          i              ?    
  rnd-4_family-        144 GATCTCAAAAGTTTGCGCAAACATTTTGAGATGAAAAGCTTCTTGNTTCT 193

  scaffold194|s     205798 TAAAAAGGCACAATAGTGTCTAAAAATTTATATTTATGACTGAGAAGGCA 205847
                           ii             i- i   i----   ii  --i  --- i      
  rnd-4_family-        194 CGAAAAGGCACAATAA-GCCTAG----TTACGTT--CGA---AAAAGGCA 233

  scaffold194|s     205848 TACTAGAGCATACTTGGGCATATATTTTTATGCAGGCATACTTCCACATA 205897
                               v                            v         vvi    
  rnd-4_family-        234 TACTCGAGCATACTTGGGCATATATTTTTATGCCGGCATACTTAGGCATA 283

  scaffold194|s     205898 ATTATGCCAGGAAAGGCAGAAAATGGCATGAAAATTCTACACTTCTTGTG 205947
                                    -i       v    -     i             v      
  rnd-4_family-        284 ATTATGCCA-AAAAGGCATAAAA-GGCATAAAAATTCTACACTACTTGTG 331

  scaffold194|s     205948 TTGAACGAAAATTAAGTGATAAGTTCTTGGAAAAGCACAAGTATGCCTGA 205997
                             v           i    v     ii v                     
  rnd-4_family-        332 TTCAACGAAAATTAGGTGAAAAGTTTCTCGAAAAGCACAAGTATGCCTGA 381

  scaffold194|s     205998 AAAGGCATAATAATGCCTGAATGGCATATTACAATGCCCAGACAA--CAT 206045
                                      ?      i         -- iv         ?  --   
  rnd-4_family-        382 AAAGGCATAATNATGCCTAAATGGCATA--ATTATGCCCAGANAAGGCAT 429

  scaffold194|s     206046 ACTTGGGCGTACCTTTTTATGCCAGCGTAATTGAGCCTTTTTATGCCCGA 206095
                            vi     i  -           i  i     iv         i      
  rnd-4_family-        430 AACTGGGCATA-CTTTTTATGCCGGCATAATTATGCCTTTTTACGCCCGA 478

  scaffold194|s     206096 AAGGCATAACGAGGCACAAAAAGGCA 206121
                                    vi               
  rnd-4_family-        479 AAGGCATAAAAAGGCACAAAAAGGCA 504

Matrix = 20p43g.matrix
Kimura (with divCpGMod) = 11.91
Transitions / transversions = 1.38 (36/26)
Gap_init rate = 0.05 (27 / 517), avg. gap size = 1.19 (32 / 27)


557 14.10 0.00 0.00 scaffold194|size224001 206125 206202 (17833) C genome_1_13889#DNA (0) 497 420 m_b2457s001i51 57629

  scaffold194|s     206125 GGCCGATGCTTATGAAAGCATGATCATGAACACAAAACATGCCTTTTTCC 206174
                                         ii    i     i      i  v             
C genome_1_1388        497 GGCCGATGCTTATGGGAGCACGATCACGAACACGAACCATGCCTTTTTCC 448

  scaffold194|s     206175 TCAATTCCTTGGGAGTTACAAACCTTAT 206202
                           v i      i    i    i        
C genome_1_1388        447 ACGATTCCTCGGGAATTACGAACCTTAT 420

Matrix = 20p43g.matrix
Kimura (with divCpGMod) = 7.59
Transitions / transversions = 4.50 (9/2)
Gap_init rate = 0.00 (0 / 77), avg. gap size = 0.0 (0 / 0)


4616 5.98 5.73 1.64 scaffold194|size224001 206195 206840 (17195) C genome_6_6142#DNA (9) 672 1 m_b2457s001i52 57630

  scaffold194|s     206195 AACCTTATCCTTACTCAAGGCCCCAAAA-GGATAAAAA--GGATAAAAAC 206241
                                  v                    -         --          
C genome_6_6142        672 AACCTTAGCCTTACTCAAGGCCCCAAAAAGGATAAAAAAAGGATAAAAAC 623

  scaffold194|s     206242 CCATGTTTTGATGGACCAATAAAAACACAACTAGGCAGTCTCCAGACTCA 206291
                            v                                i               
C genome_6_6142        622 CAATGTTTTGATGGACCAATAAAAACACAACTAGACAGTCTCCAGACTCA 573

  scaffold194|s     206292 TACCAAGTGGAAATTAGATGATACCTGCAGTGAATATTGGTATTTGATGC 206341
                                            v          -                     
C genome_6_6142        572 TACCAAGTGGAAATTAGTTGATACCTGC-GTGAATATTGGTATTTGATGC 524

  scaffold194|s     206342 T-AAGGTTTGGTGATAAACATGCCGTTGATGCAAAATTGTTTCATTAAGT 206390
                            -         i           v                          
C genome_6_6142        523 TGAAGGTTTGGCGATAAACATGCAGTTGATGCAAAATTGTTTCATTAAGT 474

  scaffold194|s     206391 TTGGCAGATATAGTCCATTTGATCTCAAAAAATGGTGAATTTTTT-ATCC 206439
                                  ii  -                                 -    
C genome_6_6142        473 TTGGCAGGCAT-GTCCATTTGATCTCAAAAAATGGTGAATTTTTTTATCC 425

  scaffold194|s     206440 TTGAAATAAGGACAAAAAAATTATTTGCAAACTGTATCAGCTCCTATGTG 206489
                                                   v iv        i  i          
C genome_6_6142        424 TTGAAATAAGGACAAAAAAATTATGTAGAAACTGTACCAACTCCTATGTG 375

  scaffold194|s     206490 ACCACTTTTAGTAGCGCATAGATGCACG---------GCATCCATTCATG 206530
                                 i   i         v       ---------         iii 
C genome_6_6142        374 ACCACTCTTAATAGCGCATATATGCACGCATATGCACGCATCCATTTGCG 325

  scaffold194|s     206531 CACCTGCCACGGTTGAAACATGTACTAAGCTGCTTAAAG--AAAAAAACT 206578
                                       v v   ---------            --         
C genome_6_6142        324 CACCTGCCACGGGTCAAA---------AGCTGCTTAAAGCCAAAAAAACT 284

  scaffold194|s     206579 CGGTTTAGGTAGATATCTTGTGAAAATAAGTGTCGGAAGCATTGGTTCGT 206628
                            vi         i                                     
C genome_6_6142        283 CCATTTAGGTAGGTATCTTGTGAAAATAAGTGTCGGAAGCATTGGTTCGT 234

  scaffold194|s     206629 ATCTGAGGCTGTAGAGCACCCAACAAGTCCGAAACATACCAACAGATAGC 206678
                                      i             v v                      
C genome_6_6142        233 ATCTGAGGCTGCAGAGCACCCAACACGACCGAAACATACCAACAGATAGC 184

  scaffold194|s     206679 CCAAATTGTT---------------------AAGAGAGACCGCAACATGA 206707
                               v     --------------------- v              i  
C genome_6_6142        183 CCAACTTGTTGTCTGATGAATGATGTCGAGAACGAGAGACCGCAACACGA 134

  scaffold194|s     206708 TCCCCGAAAATGGCAACCTTGAGATCGGACACAGACAATTTTTGTCCTTA 206757
                                         i         v  i        i             
C genome_6_6142        133 TCCCCGAAAATGGCGACCTTGAGAACGAACACAGACGATTTTTGTCCTTA 84

  scaffold194|s     206758 TTTCAAGGATAAAAAATTCGACGATTTCACGAATTTCCGCCAGAATTTTT 206807
                                                         v      v            
C genome_6_6142         83 TTTCAAGGATAAAAAATTCGACGATTTCACCAATTTCGGCCAGAATTTTT 34

  scaffold194|s     206808 TTATCCTTGAAACAAGGATAAAAAATCGAGTAA 206840
                                                  vv        
C genome_6_6142         33 TTATCCTTGAAACAAGGATAAAATTTCGAGTAA 1

Matrix = 20p43g.matrix
Kimura (with divCpGMod) = 5.47
Transitions / transversions = 1.00 (19/19)
Gap_init rate = 0.03 (18 / 645), avg. gap size = 2.67 (48 / 18)


437 9.38 0.00 0.00 scaffold194|size224001 206888 206951 (17084) C genome_6_6142#DNA (617) 64 1 m_b2457s001i53 57631

  scaffold194|s     206888 GATGATTTCACCAATTTCCGCCAGATTTTTTTAATCCTTGAAACAAGGAT 206937
                             i               v      v      v                 
C genome_6_6142         64 GACGATTTCACCAATTTCGGCCAGAATTTTTTTATCCTTGAAACAAGGAT 15

  scaffold194|s     206938 AAAAAATCGAGTAA 206951
                               vv        
C genome_6_6142         14 AAAATTTCGAGTAA 1

Matrix = 20p43g.matrix
Kimura (with divCpGMod) = 8.48
Transitions / transversions = 0.20 (1/5)
Gap_init rate = 0.00 (0 / 63), avg. gap size = 0.0 (0 / 0)


3192 11.87 1.85 6.58 scaffold194|size224001 206973 207513 (16522) C genome_6_10615#DNA (0) 517 1 m_b2457s001i54 57632

  scaffold194|s     206973 GGGGCTGTATTAGCGCTCAATTATGTGCAC-------T-TTTTTGCACAT 207014
                                             i           ------- -         i 
C genome_6_1061        517 GGGGCTGTATTAGCGCTCGATTATGTGCACATTTTTTTATTTTTGCACGT 468

  scaffold194|s     207015 TTTTTCCACTTAGGACAATCATTAATGATGCTTCCCGTAAAATACCTTCC 207064
                               i  v  v v  vi                           v i  v
C genome_6_1061        467 TTTTCCCCCTGACGAAGATCATTAATGATGCTTCCCGTAAAATAACCTCA 418

  scaffold194|s     207065 CCAATTTCAAGTTTTCACACATTCCCTCGATCTGACGCGTTTCGAAAAAT 207114
                            vi    ii       i         i          i            
C genome_6_1061        417 CAGATTTTGAGTTTTCGCACATTCCCCCGATCTGACGTGTTTCGAAAAAT 368

  scaffold194|s     207115 CGGGGAAGCCTCTCCCCAGCTCCCCGTTTCCAGCAAGCTGGAGAGAGGCC 207164
                            v    i  v     vii        v  i i ii       vi   v v
C genome_6_1061        367 CTGGGAGGCATCTCCGTGGCTCCCCGATTTCGGTGAGCTGGACGGAGTCG 318

  scaffold194|s     207165 TCACCCCAAATTTGGGGAGCAAATTTTCTAGCCATCACTACTCGTCCATC 207214
                               v  i            vv     -          i        i  
C genome_6_1061        317 TCACGCCGAATTTGGGGAGCTTATTTT-TAGCCATCACCACTCGTCCGTC 269

  scaffold194|s     207215 CGTCACCTCACATTTGGGGAGCTCATTTTTCACCCATCACCACTCGTTC- 207263
                                  i iv          v i                       i -
C genome_6_1061        268 CGTCACCCCGAATTTGGGGAGGTTATTTTTCACCCATCACCACTCGTCCG 219

  scaffold194|s     207264 TCGCATCATCTTGCACCCATCACCACTCCTACATCACATCATCGCATATT 207313
                                  i   iv               v   i                 
C genome_6_1061        218 TCGCATCGTCTCCCACCCATCACCACTCGTACGTCACATCATCGCATATT 169

  scaffold194|s     207314 TTGCCGTTTGGAGGAAGTGAAATGGCATATTTTGCCGTTTGGAGGAAGTA 207363
                                   i         i    ---------------------------
C genome_6_1061        168 TTGCCGTTCGGAGGAAGTAAAAT--------------------------- 146

  scaffold194|s     207364 AAATGCTTGGCGCGCCACGTCCCTTAAAAAATATGGGAGCAGTGGCGCCG 207413
                           ----   i       v i       -                        
C genome_6_1061        145 ----GCTCGGCGCGCGATGTCCCTT-AAAAATATGGGAGCAGTGGCGCCG 101

  scaffold194|s     207414 TGACGCACTGGAGCGCAAATACACAAAAAGCTCCTTTTTTTCAAAAAGTG 207463
                                           v      -          i             i 
C genome_6_1061        100 TGACGCACTGGAGCGCTAATACA-AAAAAGCTCCCTTTTTTCAAAAAGCG 52

  scaffold194|s     207464 AGAAACATGGGAGCTGTGAGGTTTCAAAACGGGGAGCGCTAA-ACAGCAC 207512
                                v                                    -     i 
C genome_6_1061         51 AGAAAAATGGGAGCTGTGAGGTTTCAAAACGGGGAGCGCTAATACAGCGC 2

  scaffold194|s     207513 C 207513
                            
C genome_6_1061          1 C 1

Matrix = 20p43g.matrix
Kimura (with divCpGMod) = 10.01
Transitions / transversions = 1.50 (36/24)
Gap_init rate = 0.07 (38 / 540), avg. gap size = 1.16 (44 / 38)


421 9.23 15.38 0.00 scaffold194|size224001 207513 207577 (16458) C genome_1_13889#DNA (89) 408 334 m_b2457s001i55 57629

  scaffold194|s     207513 CTAACACAAAAATTGATGGAAATGTCCTTATAGTTTGGAGAATGGGT--- 207559
                                  i        i i         i      i           ---
C genome_1_1388        408 CTAACACGAAAATTGACGAAAATGTCCTCATAGTTCGGAGAATGGGTTAT 359

  scaffold194|s     207560 -------TATTTTCTCCAAACTATA 207577
                           -------          i       
C genome_1_1388        358 GAGGTGGTATTTTCTCCGAACTATA 334

Matrix = 20p43g.matrix
Kimura (with divCpGMod) = 3.84
Transitions / transversions = 1.00 (6/0)
Gap_init rate = 0.03 (2 / 64), avg. gap size = 5.00 (10 / 2)


1356 5.00 0.00 0.00 scaffold194|size224001 207586 207745 (16290) C genome_1_13889#DNA (332) 165 6 m_b2457s001i56 57629

  scaffold194|s     207586 TCATGATACGTAAGCTTCGCGTTCCACAAAAACTTACCATGAATATAATG 207635
                             i                        i                  vv  
C genome_1_1388        165 TCGTGATACGTAAGCTTCGCGTTCCACGAAAACTTACCATGAATATTTTG 116

  scaffold194|s     207636 TTGAGGTTCGTGTTGGAAGACAAAACAGCGCAAGGTTTGGTATTTACAGA 207685
                                                    v           i         i  
C genome_1_1388        115 TTGAGGTTCGTGTTGGAAGACAAAAAAGCGCAAGGTTCGGTATTTACGGA 66

  scaffold194|s     207686 ACGTACTACGAAACATAAATATGGTCTACTTCGTGTTCGTGATCGTGCTC 207735
                                                                             
C genome_1_1388         65 ACGTACTACGAAACATAAATATGGTCTACTTCGTGTTCGTGATCGTGCTC 16

  scaffold194|s     207736 CCATAAGCGT 207745
                                   i 
C genome_1_1388         15 CCATAAGCAT 6

Matrix = 20p43g.matrix
Kimura (with divCpGMod) = 2.80
Transitions / transversions = 1.67 (5/3)
Gap_init rate = 0.00 (0 / 159), avg. gap size = 0.0 (0 / 0)


6523 15.04 1.35 2.17 scaffold194|size224001 207747 208861 (15174) genome_7_97590-9]4#Unspecified 118 1223 (0) m_b2457s001i57 57633

  scaffold194|s     207747 GCAACACCTCAATCATGGCAAATACCATTACAACACCCGGTCAGCCATGA 207796
                              v      i   vi          i i        v    v    i  
  genome_7_9759        118 GCATCACCTCGATCTCGGCAAATACCGTCACAACACCAGGTCCGCCACGA 167

  scaffold194|s     207797 TTACCCTCACTACAACATCACCCACGACCATCCTGCTGCTTGGTTTCGTC 207846
                            ii       ii                        i         v   
  genome_7_9759        168 TCGCCCTCACCGCAACATCACCCACGACCATCCTGCCGCTTGGTTTGGTC 217

  scaffold194|s     207847 AGATTTGGCGTATTTTAGGAGAAATTGCACTGTTTCTACAGGGCAAATTT 207896
                                ivv         v   i   ii   ii          v i     
  genome_7_9759        218 AGATTCCCCGTATTTTACGAGGAATCACACCATTTCTACAGGCCGAATTT 267

  scaffold194|s     207897 TGTTACGCGGCGACAATCATGCCTGAGAGGGGGAAAGATGGGATTTTGGT 207946
                                 i       v      v i i                    ii v
  genome_7_9759        268 TGTTACACGGCGACCATCATGGCCGGGAGGGGGAAAGATGGGATTTCAGG 317

  scaffold194|s     207947 GAAGGTAAGTTCATCTTTTAATCAAATCCCCTGCCAATATTCCCCATAAA 207996
                            v         i  i   v   vv     i     -  v           
  genome_7_9759        318 GCAGGTAAGTTTATTTTTAAATGCAATCCTCTGCC-ATTTTCCCCATAAA 366

  scaffold194|s     207997 TCATTAAGTTAGTTTCTGTATTGCTCTTTCTGTTGTGGTCGCCTCGGTGG 208046
                                  vi v     vvi                             v 
  genome_7_9759        367 TCATTAACCTTGTTTCGTCATTGCTCTTTCTGTTGTGGTCGCCTCGGTTG 416

  scaffold194|s     208047 GATAGGTTGCCTGCCTATTGCTTTCATGGTGATACTTCATCATGCACATG 208096
                            v      v                         i    i   v ---- 
  genome_7_9759        417 GCTAGGTTTCCTGCCTATTGCTTTCATGGTGATATTTCACCATCC----G 462

  scaffold194|s     208097 CAAGACTCAACAATCAACCGCAATACTGTAGAAGTTGAATGGGTC-GATC 208145
                                                           vv          i-   -
  genome_7_9759        463 CAAGACTCAACAATCAACCGCAATACTGTAGACTTTGAATGGGTTGGAT- 511

  scaffold194|s     208146 AAGCATGGGAGGTTCTTGCTGCTGGAAATGATTTTGTGGTTGCACTAAGA 208195
                           -i                            -                   
  genome_7_9759        512 -GGCATGGGAGGTTCTTGCTGCTGGAAATG-TTTTGTGGTTGCACTAAGA 559

  scaffold194|s     208196 TGGGTATTAGAAT-----------TGATATCTGCCATTTGTTGAGGAAAT 208234
                               vi      v-----------                 i      --
  genome_7_9759        560 TGGGAGTTAGAAGGGAATTAGGTATGATATCTGCCATTTGTCGAGGAA-- 607

  scaffold194|s     208235 GAGAGTAGGCGAGTGGATATGGGTGTGGCTGGACGACGGGACAAAACTGT 208284
                           ------   v       vi  ---    i   vv            v  i
  genome_7_9759        608 ------AGGAGAGTGGAGGTG---GTGGTTGGCAGACGGGACAAAAATGC 648

  scaffold194|s     208285 TTCACGCTACCCGACAATGAATCTTTTTCATTACAAATATGAATCAATAG 208334
                               viv   vv        i     v  v  vvi   v           
  genome_7_9759        649 TTCAGAATACAAGACAATGAGTCTTTATCTTTCAGAATCTGAATCAATAG 698

  scaffold194|s     208335 AAGAGCAGCAATTAACATAATATATTTTAACAAAAGAATCTAATGATATT 208384
                                          v     i        i      i    v   v   
  genome_7_9759        699 AAGAGCAGCAATTAAAATAATGTATTTTAATAAAAGAGTCTATTGAAATT 748

  scaffold194|s     208385 ATAGCCTTAAACATATTATTTTCACCGGTTAAAGTAGAAGTTTTGTGAGC 208434
                                i  i   ---i         i             -  vviv   v
  genome_7_9759        749 ATAGCTTTGAAC---CTATTTTCACTGGTTAAAGTAGAA-TTAAAAGAGG 794

  scaffold194|s     208435 ATCTGCGTACAGCAGCAGCTGCCATCTGTCACAGCAT--ATCACATGAAA 208482
                                 v  ii       i   v       i      -- i       v 
  genome_7_9759        795 ATCTGCTTATGGCAGCAGTTGCAATCTGTCGCAGCATACACCACATGATA 844

  scaffold194|s     208483 GTGGTCTGTTCAATTTCTGCTTTGGCCTTGATGGCCCTGTTTGAGCTCTT 208532
                                v    v  i                ii         ii     i 
  genome_7_9759        845 GTGGTATGTTGAACTTCTGCTTTGGCCTTGGCGGCCCTGTTCAAGCTCCT 894

  scaffold194|s     208533 CCTCACTCCCATTTATGTCTGGAGTGAAGTGAAACTATGTTGTTGTGATT 208582
                                      v               i               i i    
  genome_7_9759        895 CCTCACTCCCAATTATGTCTGGAGTGAGGTGAAACTATGTTGTCGCGATT 944

  scaffold194|s     208583 ATTTTTGTGAATTGAAAAGTGATTGCCAGTATAACAGGACAACATGAAAA 208632
                                   v   v  ii   v   v     i                  v
  genome_7_9759        945 ATTTTTGTTAATGGAGGAGTTATTTCCAGTGTAACAGGACAACATGAAAT 994

  scaffold194|s     208633 GATGGTAGTGATTTTTT-TGTGAAGCATGACAATCAACCATGATTTTCAA 208681
                                 v          -i      v             i       v  
  genome_7_9759        995 GATGGTCGTGATTTTTTACGTGAAGAATGACAATCAACCGTGATTTTGAA 1044

  scaffold194|s     208682 GAAGAAGCATTAGTGCCAGACCCCCTGGCCCATATACCGTTGGAAAGCTG 208731
                            i     i  i   v          i i          iv v       v
  genome_7_9759       1045 GGAGAAGTATCAGTCCCAGACCCCCCGACCCATATACCAATCGAAAGCTC 1094

  scaffold194|s     208732 GCAAAAAGAGGAATTTGTTGTATTTCCTGCAAATTGCGCTCCGAGCGCTG 208781
                            ii           i   v      i i      ivi   v    v    
  genome_7_9759       1095 GTGAAAAGAGGAATCTGTAGTATTTTCCGCAAATCTTGCTGCGAGGGCTG 1144

  scaffold194|s     208782 TGAAAAAAGTTATGGTCAATCTAAGAAAATTAATGAGAATCATTATTTTT 208831
                             i          i i i     vi      i i       i   -    
  genome_7_9759       1145 TGGAAAAAGTTATAGCCGATCTACAAAAATTGACGAGAATCGTTA-TTTT 1193

  scaffold194|s     208832 TTTGTTACGAAATGGGGTGCGTCATTGCTA 208861
                                   i   v           v i   
  genome_7_9759       1194 TTTGTTACAAAAGGGGGTGCGTCAGTACTA 1223

Matrix = 20p43g.matrix
Kimura (with divCpGMod) = 14.66
Transitions / transversions = 1.19 (89/75)
Gap_init rate = 0.03 (28 / 1114), avg. gap size = 1.39 (39 / 28)


404 8.79 0.00 5.26 scaffold194|size224001 208887 208946 (15089) genome_1_13889#DNA 7 63 (434) m_b2457s001i58 57634

  scaffold194|s     208887 TACTTATGGGAGAACGACCACAAACACAAAGTAGACCATATTTTTTATGT 208936
                            i          v    i   i     i            ---       
  genome_1_1388          7 TGCTTATGGGAGCACGATCACGAACACGAAGTAGACCATA---TTTATGT 53

  scaffold194|s     208937 TTCGTAGTAC 208946
                                     
  genome_1_1388         54 TTCGTAGTAC 63

Matrix = 20p43g.matrix
Kimura (with divCpGMod) = 5.87
Transitions / transversions = 4.00 (4/1)
Gap_init rate = 0.05 (3 / 59), avg. gap size = 1.00 (3 / 3)


3622 6.77 0.00 2.18 scaffold194|size224001 208946 209413 (14622) C genome_5_4290#DNA (0) 458 1 m_b2457s001i59 57635

  scaffold194|s     208946 CAGCTTGGAGATGCGTTTTCCTGCCTCCCATGATACTTAGTGGCTACCTT 208995
                                         v             i             i       
C genome_5_4290        458 CAGCTTGGAGATGCTTTTTCCTGCCTCCTATGATACTTAGTGACTACCTT 409

  scaffold194|s     208996 TATTTTTGAAAAACATTTCAGATATTTGCCACTGACCATAAAAATTTACA 209045
                                             v          i              v     
C genome_5_4290        408 TATTTTTGAAAAACATTTAAGATATTTGCTACTGACCATAAAAAATTACA 359

  scaffold194|s     209046 CGACAACCATGGGATTTGCCACCCAAATTACAAATGCAATGGACTCCAAT 209095
                           i i                 i      v ii       i           
C genome_5_4290        358 TGGCAACCATGGGATTTGCCGCCCAAAATGTAAATGCAGTGGACTCCAAT 309

  scaffold194|s     209096 TTTAGAGTGCAGGAGTGTGACCTAAAGGGTTGTATCGCATCTACAGCATC 209145
                                         v              i vi            i  i 
C genome_5_4290        308 TTTAGAGTGCAGGACTGTGACCTAAAGGGCTTCATCGCATCTACAACACC 259

  scaffold194|s     209146 TGTAGATGCGATACAACCCTTTAGGTCACACTCCTGCACTCTAAAATTGG 209195
                                                                             
C genome_5_4290        258 TGTAGATGCGATACAACCCTTTAGGTCACACTCCTGCACTCTAAAATTGG 209

  scaffold194|s     209196 AGAACGGAACTGTCCGATTGGAGTGAGGGGGGGGGGTACCATACGGTTGT 209245
                                                           ---------         
C genome_5_4290        208 AGAACGGAACTGTCCGATTGGAGTGAGGGGGG---------TACGGTTGT 168

  scaffold194|s     209246 GTGGGGAGCGATTGCAACGAGCGGGGGAGAGGCGTTTTTTTTTGAGTTTT 209295
                                       i  i      i           v      v -      
C genome_5_4290        167 GTGGGGAGCGATCGCGACGAGCAGGGGAGAGGCGGTTTTTTAT-AGTTTT 119

  scaffold194|s     209296 TATTCATGCAACATAAAATAAGTAAGCTGTTTTACATAAGCCAAATTATG 209345
                                    i           i                            
C genome_5_4290        118 TATTCATGCGACATAAAATAAATAAGCTGTTTTACATAAGCCAAATTATG 69

  scaffold194|s     209346 CAAATAATAGTGTGACGTAGATTTAGTAGTGATTTCTATTCTGTGCAGGA 209395
                            i          v                         iv          
C genome_5_4290         68 CGAATAATAGTGAGACGTAGATTTAGTAGTGATTTCTACGCTGTGCAGGA 19

  scaffold194|s     209396 CCAGCCATCTCCTAGCTG 209413
                                       v     
C genome_5_4290         18 CCAGCCATCTCCAAGCTG 1

Matrix = 20p43g.matrix
Kimura (with divCpGMod) = 5.82
Transitions / transversions = 1.82 (20/11)
Gap_init rate = 0.02 (10 / 467), avg. gap size = 1.00 (10 / 10)


2953 6.20 6.98 0.00 scaffold194|size224001 209413 209799 (14236) genome_1_13889#DNA 60 473 (24) m_b2457s001i60 57636

  scaffold194|s     209413 GTACGTTCTGTAAACACCGAACCTTGCACTTTTTTGTCTTCCAACATGAA 209462
                                   i     i            i                  i   
  genome_1_1388         60 GTACGTTCCGTAAATACCGAACCTTGCGCTTTTTTGTCTTCCAACACGAA 109

  scaffold194|s     209463 CCTCAAGAAAATATT-ATGGTAAGTTTTCGTGGAATGCGAAGCTTACCTA 209511
                                 v        -                   i           v  
  genome_1_1388        110 CCTCAACAAAATATTCATGGTAAGTTTTCGTGGAACGCGAAGCTTACGTA 159

  scaffold194|s     209512 TCACAAACACAAATACGAAGTTGATGATTTTTATGTATCGTAATACGTCA 209561
                               i     i                         v             
  genome_1_1388        160 TCACGAACACGAATACGAAGTTGATGATTTTTATGTTTCGTAATACGTCA 209

  scaffold194|s     209562 GTCGTGCATATAATGCTGCATAAACAAGGTTCGTCCTAAGAAAGGACGAA 209611
                                                   i               i         
  genome_1_1388        210 GTCGTGCATATAATGCTGCATAAATAAGGTTCGTCCTAAGGAAGGACGAA 259

  scaffold194|s     209612 CCAATATTATTTCTTACGTGTATGATACAGAAAGTGATG----------- 209650
                                           v                      -----------
  genome_1_1388        260 CCAATATTATTTCTTAGGTGTATGATACAGAAAGTGATGACGCTATAGAG 309

  scaffold194|s     209651 ---------------ACTCTGAGCTATAGTTTGGAGAAAATACCACCTCA 209685
                           ---------------                i                  
  genome_1_1388        310 TTCGGAGAGCTCCGAACTCTGAGCTATAGTTCGGAGAAAATACCACCTCA 359

  scaffold194|s     209686 TAACCCATTCTCGGAACTATGAGGACATTTTTGTCAATTTTCGTGTTAGT 209735
                                       v                  i                  
  genome_1_1388        360 TAACCCATTCTCCGAACTATGAGGACATTTTCGTCAATTTTCGTGTTAGT 409

  scaffold194|s     209736 GTTCATGTCCATAAGGATCGTAATTCCCGAGGAATAGTGAAAAATGGGAT 209785
                               i           v                  v   i    v  v  
  genome_1_1388        410 GTTCGTGTCCATAAGGTTCGTAATTCCCGAGGAATCGTGGAAAAAGGCAT 459

  scaffold194|s     209786 GGTTTGTCTTCGTG 209799
                               i  v      
  genome_1_1388        460 GGTTCGTGTTCGTG 473

Matrix = 20p43g.matrix
Kimura (with divCpGMod) = 3.98
Transitions / transversions = 1.40 (14/10)
Gap_init rate = 0.01 (3 / 386), avg. gap size = 9.00 (27 / 3)


2899 10.44 5.10 0.00 scaffold194|size224001 209800 210211 (13824) scaffold171|size496807_(dbseq-nr_295)_[215868,222163]#LTR/Gypsy 302 734 (5562) m_b2457s001i61 57637

  scaffold194|s     209800 GATAAGCTCACAAATTACCATCATCAACAAATCTATAACACCTTTATCTA 209849
                              i                                              
  scaffold171|s        302 GATGAGCTCACAAATTACCATCATCAACAAATCTATAACACCTTTATCTA 351

  scaffold194|s     209850 CGAAATTGGTATTTAGTATTTTT-ATCTCCAAACGGCTTAGGTCACTATC 209898
                                                  - i                        
  scaffold171|s        352 CGAAATTGGTATTTAGTATTTTTTACCTCCAAACGGCTTAGGTCACTATC 401

  scaffold194|s     209899 TATAGATAGCCGTTTCCGTGACCTTCTCGCGTTAAAGCCACAGAGAAACC 209948
                                             i         i   v        v  i    i
  scaffold171|s        402 TATAGATAGCCGTTTCCGCGACCTTCTCACGTGAAAGCCACCGAAAAACT 451

  scaffold194|s     209949 TTTTTCCCTCCACTCCGTCACTCGTGCTCTGTTGCACAAGCAGACCCTTC 209998
                             v            i      i      ii    i           v i
  scaffold171|s        452 TTATTCCCTCCACTCTGTCACTTGTGCTCCATTGCGCAAGCAGACCCGTT 501

  scaffold194|s     209999 GTCAACTACGTAATATGAGAGTGTGCAAAATGCAATTACGTTGCGTCAGC 210048
                               i  v   i   ii             iv   i   i          
  scaffold171|s        502 GTCAGCTCCGTGATACAAGAGTGTGCAAAACTCAACTACATTGCGTCAGC 551

  scaffold194|s     210049 CA-G-------------------GGTATCCCGAGGAGCTTTTTTAAAGCC 210078
                             - -------------------    i   v              v v 
  scaffold171|s        552 CACGAGAATTTGCGCACGTCAGCGGTACCCCTAGGAGCTTTTTTAACGGC 601

  scaffold194|s     210079 CTATTTATACGTACACACCTCGGTGATGCACTTACGAGAATGAGCACCTA 210128
                                           i   v     i        i             v
  scaffold171|s        602 CTATTTATACGTACACGCCTAGGTGACGCACTTACAAGAATGAGCACCTC 651

  scaffold194|s     210129 TAAGGCAGTCCCTGATGGACTTAAGAGCCAAGAGCATGAGAGGAACCCAG 210178
                                                   i         ii            i 
  scaffold171|s        652 TAAGGCAGTCCCTGATGGACTTAAAAGCCAAGAGTGTGAGAGGAACCCGG 701

  scaffold194|s     210179 GACACAATAAGCCGCCCGTGCCATACATACCCG 210211
                              iv  i         i             i 
  scaffold171|s        702 GACGGAACAAGCCGCCCATGCCATACATACCTG 734

Matrix = 20p43g.matrix
Kimura (with divCpGMod) = 9.83
Transitions / transversions = 2.58 (31/12)
Gap_init rate = 0.01 (3 / 411), avg. gap size = 7.00 (21 / 3)


40023 9.06 0.41 1.13 scaffold194|size224001 210210 215636 (8399) scaffold171|size496807_(dbseq-nr_295)_[215868,222163]#LTR/Gypsy 909 6296 (0) m_b2457s001i62 57637

  scaffold194|s     210210 CGGCATATGATAAGGTCTGTAAGGACCAGGAAAAATGCATCAAGAAGGCA 210259
                               v              i         i ii v               
  scaffold171|s        909 CGGCCTATGATAAGGTCTGCAAGGACCAGAAGGATTGCATCAAGAAGGCA 958

  scaffold194|s     210260 ACAAAGGACAAAGAAGCCTTTAAAAAGTACTCGGGATGGGATGAGAATCC 210309
                                  v i    v  i  i  i iv          v     vi     
  scaffold171|s        959 ACAAAGGCCGAAGATGCTTTCAAGAGTTACTCGGGATTGGATGCAAATCC 1008

  scaffold194|s     210310 ACCCAAAGAAAAAGCTTACAAAAAGGCCCTAGAAGCCGCCACTAAGGCTG 210359
                           v                i                  i     v  i    
  scaffold171|s       1009 TCCCAAAGAAAAAGCTTGCAAAAAGGCCCTAGAAGCTGCCACAAAAGCTG 1058

  scaffold194|s     210360 GCGAGGAAGTTAAGCCCGTCATCAACCAAGTGTTCAGTCTCTACTCCAAC 210409
                           i     vv    v i                      i            
  scaffold171|s       1059 ACGAGGCTGTTACGTCCGTCATCAACCAAGTGTTCAGCCTCTACTCCAAC 1108

  scaffold194|s     210410 CTACTCACGGAGGAAGCAAGGCGCCCCTAGAAGACAATCGTGAGTGAACA 210459
                           v          i                ii    vi              
  scaffold171|s       1109 GTACTCACGGAAGAAGCAAGGCGCCCCTGAAAGAAGATCGTGAGTGAACA 1158

  scaffold194|s     210460 AATTGACTGTTCTTCATGGACGGATATTTATGGGGAAGAACATCCCGAGA 210509
                                        i       v                            
  scaffold171|s       1159 AATTGACTGTTCTCCATGGACTGATATTTATGGGGAAGAACATCCCGAGA 1208

  scaffold194|s     210510 AGCGTGAGCAGTCTTGGGGATCATTTATGGAATGCATCAACTTCCATCTG 210559
                                              i     i         i   i          
  scaffold171|s       1209 AGCGTGAGCAGTCTTGGGGGTCATTCATGGAATGCGTCAGCTTCCATCTG 1258

  scaffold194|s     210560 TTGACTGTGTTCTGTAATGACGCTGCTGAGACCCAACGTTTCTACATCAG 210609
                                i      ii                 i   i  i           
  scaffold171|s       1259 TTGACCGTGTTCCATAATGACGCTGCTGAGATCCAGCGCTTCTACATCAG 1308

  scaffold194|s     210610 TAACGGGTTGAAGAAGCCTAACAGGGTTCCGATTCGCCAGTTCATCAGCC 210659
                                             v           i   i               
  scaffold171|s       1309 TAACGGGTTGAAGAAGCCAAACAGGGTTCCAATTTGCCAGTTCATCAGCC 1358

  scaffold194|s     210660 GCATCCAGCAGCTGAATGGCTACTTGGATCTATTGCCCTGTTTGTACTAC 210709
                                   v                   i            i        
  scaffold171|s       1359 GCATCCAGGAGCTGAATGGCTACTTGGACCTATTGCCCTGTCTGTACTAC 1408

  scaffold194|s     210710 TCCAACCGTGCCACCAAGCTCACCTGTGTGGTGAAGCCATTCCATGACGT 210759
                                                   vv  i         i  iv     vi
  scaffold171|s       1409 TCCAACCGTGCCACCAAGCTCACCACTGCGGTGAAGCCGTTTGATGACCC 1458

  scaffold194|s     210760 GGACCTAGCGAGTCACATACTACGCATGGTCCCAAGTAATTGGCAAGACC 210809
                                    i                          v             
  scaffold171|s       1459 GGACCTAGCAAGTCACATACTACGCATGGTCCCAAGAAATTGGCAAGACC 1508

  scaffold194|s     210810 AATAAAAACTCAGTGGGGCATTGGTACCCCAGAGCATTTGGAAGCTTTTA 210859
                               v     iv         i         i  ii           i  
  scaffold171|s       1509 AATACAAACTTTGTGGGGCATCGGTACCCCAAAGTGTTTGGAAGCTTCTA 1558

  scaffold194|s     210860 GAAGCACTTGAACACATTGAGAAGGCCTATCCAACCAACAAGGATGGTGA 210909
                              v    i   iii  v                  i        v    
  scaffold171|s       1559 GAATCACTCGAATGTATAGAGAAGGCCTATCCAACCGACAAGGATCGTGA 1608

  scaffold194|s     210910 TGGGCCTAAAAATTCTGTAAAGTCCAGTGACTCCTCCAAGCAGAAGATGG 210959
                                     ii   i ii      i              v i i     
  scaffold171|s       1609 TGGGCCTAAAGGTTCCGCGAAGTCCGGTGACTCCTCCAAGAAAAGGATGG 1658

  scaffold194|s     210960 TTACGTTTAAGGATCGAATCCCATGTAAGCATACCG----TGCGAAGCAC 211005
                               i                  i      i    i----   i  i   
  scaffold171|s       1659 TTACATTTAAGGATCGAATCCCACGTAAGCGTACCACAATTGCAAAACAC 1708

  scaffold194|s     211006 TGCATTTTGTGCAAGAAGCATGGGGGCGTGCACACGAACCATAATATGCA 211055
                                         -------------------- ---        i   
  scaffold171|s       1709 TGCATTTTGTGCAA--------------------C---CCATAATACGCA 1735

  scaffold194|s     211056 GGATTGCCACAAGTATGCGAAGGACGGTACCTTTAAAAAGGACTTTGCAG 211105
                              v    i        v      i   v    i                
  scaffold171|s       1736 GGAGTGCCGCAAGTATGAGAAGGATGGTTCCTTCAAAAAGGACTTTGCAG 1785

  scaffold194|s     211106 GAAGAAAGCCCCGTGGACCTTCTCGTGGTCCTGAGGCTTCCCATCGCAAC 211155
                                                 v        v   i    i       v 
  scaffold171|s       1786 GAAGAAAGCCCCGTGGACCTTCGCGTGGTCCGGAGACTTCTCATCGCACC 1835

  scaffold194|s     211156 AATAGTGCCTATGCACAGCTATCCTCAAAAAATGAGAAACTTGAGAAATC 211205
                                         i     i  iv    i v               i  
  scaffold171|s       1836 AATAGTGCCTATGCGCAGCTGTCTGCAAAGATTGAGAAACTTGAGAAGTC 1885

  scaffold194|s     211206 TAACAAGAAACTCAAGCGTTCGCAGAAAAAATGCAAGCGCCATCACGAAA 211255
                                                      i   i         i   v    
  scaffold171|s       1886 TAACAAGAAACTCAAGCGTTCGCAGAAGAAACGCAAGCGCCGTCAAGAAA 1935

  scaffold194|s     211256 GTGACAGCAATGACTCCGACTCGTCCTGAAAGGATGGGTACGGTAGTACT 211305
                                   i                     i                   
  scaffold171|s       1936 GTGACAGCGATGACTCCGACTCGTCCTGAAGGGATGGGTACGGTAGTACT 1985

  scaffold194|s     211306 GGGGAATCAACTAGGAGTTGGAAGGAACTAAAAAGTAATAAATAACCAAG 211355
                               i     v  viv    v   i                 i  v    
  scaffold171|s       1986 GGGGGATCAAGTACATGTTGTAAGAAACTAAAAAGTAATAAACAAACAAG 2035

  scaffold194|s     211356 TAGCACTTACCCCAGTCCGAGTAAAACTACCAATGATATGTTTTCAATAA 211405
                            vi                             v i ivi  v     vv 
  scaffold171|s       2036 TTACACTTACCCCAGTCCGAGTAAAACTACCATTAACTCGTATTCAAACA 2085

  scaffold194|s     211406 ATAATTTGAAAAATAATTTAAACTCCGAACTTACACAAGATTTCAAAAAT 211455
                           v         v      i   --- vi iv   i v      iv   v  
  scaffold171|s       2086 TTAATTTGAATAATAATCTAA---CAAAGATTATAAAAGATTCAAAACAT 2132

  scaffold194|s     211456 CTTACTAAGACATCGGAAAATTT-GAATTAAATAATCGAATTATTAATGA 211504
                               v     i i ii  v   i- vv               i  v i  
  scaffold171|s       2133 CTTAATAAGATACCAAAACATTCAGTTTTAAATAATCGAATTGTTTACGA 2182

  scaffold194|s     211505 TACCATGTTTACACAAGATCAAAAAA-TCTTGCCGCAAAAAATGAAAGTA 211553
                                i v v vi             -      vi      vvi   iv 
  scaffold171|s       2183 TACCACGATGAAGCAAGATCAAAAAAATCTTGCAACAAAAATAAAAAAGA 2232

  scaffold194|s     211554 ATCCACAGAGTGAGATAACTGCCAAACTGTCGGACCCCAAACGGTCGGAC 211603
                            iv               i    i  ---   ------------  i   
  scaffold171|s       2233 ACACACAGAGTGAGATAATTGCCGAA---TCG------------TCAGAC 2267

  scaffold194|s     211604 CCCAAACTGTCGGGTGCCTTTCTCAATAGTGCGACCACTTCCACGACAAG 211653
                              i                           i  v       viv v   
  scaffold171|s       2268 CCCGAACTGTCGGGTGCCTTTCTCAATAGTGTGAACACTTCCTTCAAAAG 2317

  scaffold194|s     211654 TCAAAAAGAAGGAAGGGTCACTGCTGTAGTTACCAAAGCAAGGTATGAGT 211703
                                v   v     i     vi       vi        v  i  ivv 
  scaffold171|s       2318 TCAAACAGACGGAAGAGTCACAACTGTAGTAGCCAAAGCATGGCATACCT 2367

  scaffold194|s     211704 TAGCAACTGAAAATCAATCTCACCAGACACACGAACACTCTGGGAGAAGT 211753
                                            ii  vv    vi                ii   
  scaffold171|s       2368 TAGCAACTGAAAATCAACTTCCACAGAAGCACGAACACTCTGGGAAGAGT 2417

  scaffold194|s     211754 TGCACTAGTAACAAAGTCCTCACGGTCCTACTTGACAGTGGGTCTGGTGG 211803
                                                 v          v i     i    i   
  scaffold171|s       2418 TGCACTAGTAACAAAGTCCTCAAGGTCCTACTTCATAGTGGATCTGATGG 2467

  scaffold194|s     211804 AGACTTGATGTTCCATGAAAAAGGAACGTCCATGCATTTCCCCTACTTGA 211853
                           v                    i     i                     v
  scaffold171|s       2468 TGACTTGATGTTCCATGAAAAGGGAACATCCATGCATTTCCCCTACTTGC 2517

  scaffold194|s     211854 CTAGGCATGTGCCAACCTCTTGGCACATGTAGAATGGGGACTTCCTAACC 211903
                                  v       vi i      i i  v    i             v
  scaffold171|s       2518 CTAGGCAGGTGCCAAATTTTTGGCATACGTCGAATAGGGACTTCCTAACA 2567

  scaffold194|s     211904 AAAGGAAGGAGTGAAGTCAACCTTAAATGTTTTG-GCTACTCAAACAGCA 211952
                                      i  i  i      ---i     v-ii  i  v       
  scaffold171|s       2568 AAAGGAAGGAGCGAGGTTAACCTT---CGTTTTTTATTATTCCAACAGCA 2614

  scaffold194|s     211953 AGGAGTATCTGGTAACACCAGACGTTATTGAGTATAATAAGAAAAAGATG 212002
                                                     i v  i   i       i      
  scaffold171|s       2615 AGGAGTATCTGGTAACACCAGACGTTGTGGAATATGATAAGAAGAAGATG 2664

  scaffold194|s     212003 ACAAAGCGAATGTATGACCTCATTCTTGGGTGTAATACCATGAAAGAGTT 212052
                             v    v     -        v      v                    
  scaffold171|s       2665 ACCAAGCCAATGT-TGACCTCAATCTTGGTTGTAATACCATGAAAGAGTT 2713

  scaffold194|s     212053 AGGAATTGTTCTAGATTTTCAAACAAAAGAGATAACAATTGATGACATCA 212102
                                                                         i   
  scaffold171|s       2714 AGGAATTGTTCTAGATTTTCAAACAAAAGAGATAACAATTGATGACGTCA 2763

  scaffold194|s     212103 TTTTGCCAATGAGGGACGTCAGTTGTCTGACTAAGTCAAAAATGGAAAAA 212152
                                            i     v               v          
  scaffold171|s       2764 TTTTGCCAATGAGGGACATCAGTAGTCTGACTAAGTCAACAATGGAAAAA 2813

  scaffold194|s     212153 GCTTGGGCTGTGAACAACAGCTTGGCACATGAACCCAGTAGTACACAAGA 212202
                             i                                        ii     
  scaffold171|s       2814 GCCTGGGCTGTGAACAACAGCTTGGCACATGAACCCAGTAGTATGCAAGA 2863

  scaffold194|s     212203 GGCGACTCAGAGAGTAGTTCGTATCCTAGACGCTAAATATGAAAAAGCAG 212252
                           i              i  i i         i                   
  scaffold171|s       2864 AGCGACTCAGAGAGTGGTCCATATCCTAGATGCTAAATATGAAAAAGCAG 2913

  scaffold194|s     212253 ACCTCCAATCAGTTGTTAGCACCAACTGTACTCACCTTAGTCTCCAAGAC 212302
                                              i                              
  scaffold171|s       2914 ACCTCCAATCAGTTGTTAGTACCAACTGTACTCACCTTAGTCTCCAAGAC 2963

  scaffold194|s     212303 CAAAACAAGTTACTAGAGTTACTCACAGAATATGAGGAACTTTTCTATGG 212352
                                                       --              iv    
  scaffold171|s       2964 CAAAACAAGTTACTAGAGTTACTCACAG--TATGAGGAACTTTTTGATGG 3011

  scaffold194|s     212353 AACACTAGGTTATTGAAACACAGACCCTGTCTCCCCAGAACTAAAGGAAG 212402
                                     v    i           i       i      i       
  scaffold171|s       3012 AACACTAGGTGATTGGAACACAGACCCCGTCTCCCTAGAACTGAAGGAAG 3061

  scaffold194|s     212403 GCGCTAAGCCATACCATGGCGGACCATTCCCAGAGCCAAAAATACACAAA 212452
                                        i      v            v      i         
  scaffold171|s       3062 GCGCTAAGCCATATCATGGCCGACCATTCCCAGTGCCAAAGATACACAAA 3111

  scaffold194|s     212453 GAGACCATAATCAAAGAATTGAATAGGCTCTGTGAATTCGGGGTATTAGA 212502
                             i                                 i v           
  scaffold171|s       3112 GAAACCATAATCAAAGAATTGAATAGGCTCTGTGAACTGGGGGTATTAGA 3161

  scaffold194|s     212503 GTTTCAGCCCGCATCAGAATGGGTGTCACACACATTTATAATACCATAAA 212552
                                    i             i     v                -   
  scaffold171|s       3162 GTTTCAGCCTGCATCAGAATGGGCGTCACCCACATTTATAATACCA-AAA 3210

  scaffold194|s     212553 AAGATAACACTGTACGTTTTATCTCTGATTTTAGGGAAGTAAAGAAACGG 212602
                                           i                          v      
  scaffold171|s       3211 AAGATAACACTGTACGCTTTATCTCTGATTTTAGGGAAGTAAATAAACGG 3260

  scaffold194|s     212603 CTAGTTAGGAAACTGTTTCCATCACCCAAAATCAGTACAGTGTCGCAAGA 212652
                                        i        i                    i      
  scaffold171|s       3261 CTAGTTAGGAAACCGTTTCCATTACCCAAAATCAGTACAGTGTTGCAAGA 3310

  scaffold194|s     212653 GTTAGAAGGTTTCACTTTTGCTACAGCCCTTGATTTAAACATGGGTCACT 212702
                                    v           i                        i   
  scaffold171|s       3311 GTTAGAAGGATTCACTTTTGCCACAGCCCTTGATTTAAACATGGGTTACT 3360

  scaffold194|s     212703 ACACCATACGATAGGATCCTGATGCATCCAAAATCTGCACCATCATTTTC 212752
                                       v    v                                
  scaffold171|s       3361 ACACCATACGATTGGATACTGATGCATCCAAAATCTGCACCATCATTTTC 3410

  scaffold194|s     212753 CCTTGGGGAAAGTACTCTTAGCTTAGATTACCAATGGGTATTGCAGGTTC 212802
                                            v  v           i                 
  scaffold171|s       3411 CCTTGGGGAAAGTACTCATATCTTAGATTACCGATGGGTATTGCAGGTTC 3460

  scaffold194|s     212803 TCCCGACATCTTTCAGGCAAAGATGTCAGAGCCAATGGTTGCCTTAGAGT 212852
                                                i       v  i                 
  scaffold171|s       3461 TCCCGACATCTTTCAGGCAAAAATGTCAGTGCTAATGGTTGCCTTAGAGT 3510

  scaffold194|s     212853 TCGTGAGGACTTATCTGGATGATTTGCTTTGCATCACCAGGGCAAGTCTG 212902
                               ivii             i                            
  scaffold171|s       3511 TCGTACAAACTTATCTGGATGGTTTGCTTTGCATCACCAGGGCAAGTCTG 3560

  scaffold194|s     212903 GATGACCACCTAGATCATTTAAGGTTGGTACTTACCAGACTGCGAGACGC 212952
                                                                            i
  scaffold171|s       3561 GATGACCACCTAGATCATTTAAGGTTGGTACTTACCAGACTGCGAGACGT 3610

  scaffold194|s     212953 GGGCTTGAGAGTCAACGCCCCAAAATCAAAGTTTTGTGCTATTGAAACAG 213002
                                           i                       i v  i    
  scaffold171|s       3611 GGGCTTGAGAGTCAACACCCCAAAATCAAAGTTTTGTGCTGTAGAGACAG 3660

  scaffold194|s     213003 AATATCTGGGATATATATTAACTAGGACTGGCGCAAAGCCACAGCCAAAC 213052
                                                 i         ii                
  scaffold171|s       3661 AATATCTGGGATATATATTAACCAGGACTGGCATAAAGCCACAGCCAAAC 3710

  scaffold194|s     213053 AAAGTACAAGCGGTACTTTCAATCACACCCCCAAAACAAGTCAAAGACCT 213102
                                       i    iv          v                    
  scaffold171|s       3711 AAAGTACAAGCGATACTCGCAATCACACCGCCAAAACAAGTCAAAGACCT 3760

  scaffold194|s     213103 CCGTAGGTTCCTGGGCATGGTCCAGTACTATAGAGATCTTTGGGCAAGAT 213152
                                                             v              i
  scaffold171|s       3761 CCGTAGGTTCCTGGGCATGGTCCAGTACTATAGATATCTTTGGGCAAGAC 3810

  scaffold194|s     213153 GGAGAGAAATGCTTGCCCCACTCACCTCATTGGTAGGAGAGTGTGGTCAT 213202
                            v  v                  i                          
  scaffold171|s       3811 GTAGTGAAATGCTTGCCCCACTCGCCTCATTGGTAGGAGAGTGTGGTCAT 3860

  scaffold194|s     213203 ACCAAAATCCCCAAAGCCAAGAAAACCAAAAGGCGACCTTGGTACTGGGA 213252
                             i   i  v                     i            i     
  scaffold171|s       3861 ACTAAAGTCACCAAAGCCAAGAAAACCAAAAAGCGACCTTGGTATTGGGA 3910

  scaffold194|s     213253 TGAGGTACATCAAATAGCATTTGATAACGTAGAAGCTGCTATGGCTAAAG 213302
                                    i                     i          v       
  scaffold171|s       3911 TGAGGTACACCAAATAGCATTTGATAACGTAAAAGCTGCTATCGCTAAAG 3960

  scaffold194|s     213303 ATGTAGTTTTAGCCTACCCTGATTTTTCAAAGGAATTTGAAATATACACT 213352
                                  i        i  i    v     v                   
  scaffold171|s       3961 ATGTAGTCTTAGCCTATCCCGATTATTCAATGGAATTTGAAATATACACT 4010

  scaffold194|s     213353 GATGCCTTGTCTAAACAACTTGGTTCAGTGATCACTCAAGGTAATAGGCC 213402
                                 vi                        i     i        -  
  scaffold171|s       4011 GATGCCGCGTCTAAACAACTTGGTTCAGTGATTACTCAGGGTAATAG-CC 4059

  scaffold194|s     213403 CCTCGAGTTCTTCAGCAGAAAACTGTCTGTGACGCAACAAAAGTACAGTG 213452
                                v v       ii                                 
  scaffold171|s       4060 CCTCGCGATCTTCAGTGGAAAACTGTCTGTGACGCAACAAAAGTACAGTG 4109

  scaffold194|s     213453 TGACCGAAATTGAACTACTGGCCATAGTGGAGACACTAAAAGAATTCAAA 213502
                                      v  i        v             v  i  i      
  scaffold171|s       4110 TGACCGAAATTTAATTACTGGCCCTAGTGGAGACACTTAAGGAGTTCAAA 4159

  scaffold194|s     213503 GGCATACTGTGGGGACAACAAATAAAGGTCTATACAGACCATAAAAACTT 213552
                                                                       i     
  scaffold171|s       4160 GGCATACTGTGGGGACAACAAATAAAGGTCTATACAGACCATAAGAACTT 4209

  scaffold194|s     213553 AATCCAAGACGCCCTTGGATTAACCTCTGACCAAGTCTATGGGTGGAGAT 213602
                                    i      ---             i       v v       
  scaffold171|s       4210 AATCCAAGATGCCCTT---TTAACCTCTGACCGAGTCTATTGCTGGAGAT 4256

  scaffold194|s     213603 TATTACTTGAAGAGTATGGTCCCAAAATTGTTCACATAAAAGGCATCCAT 213652
                                                  i       v                  
  scaffold171|s       4257 TATTACTTGAAGAGTATGGTCCCGAAATTGTGCACATAAAAGGCATCCAT 4306

  scaffold194|s     213653 AACACTGTTGCTGATGCCATCTCTAGGTTAGACTCCGGTCCAACCCAAGA 213702
                                v                  v i  i                    
  scaffold171|s       4307 AACACGGTTGCTGATGCCATCTCTCGATTGGACTCCGGTCCAACCCAAGA 4356

  scaffold194|s     213703 TGACAATGCCAATTGGATAACACTCACAAAATACTGGTGTCACTACACTG 213752
                                 i           i  ii         i                 
  scaffold171|s       4357 TGACAACGCCAATTGGATGACGTTCACAAAATGCTGGTGTCACTACACTG 4406

  scaffold194|s     213753 AGCACGCATCAAGTGCTGACAGCACTTCTGACCACCAAGAAAGTATTAAT 213802
                                                                             
  scaffold171|s       4407 AGCACGCATCAAGTGCTGACAGCACTTCTGACCACCAAGAAAGTATTAAT 4456

  scaffold194|s     213803 CTGGTGTTTGCTAATTGCAGCGACGAAGATATAATTTACCCATTAACAGT 213852
                               i                         i                   
  scaffold171|s       4457 CTGGCGTTTGCTAATTGCAGCGACGAAGATGTAATTTACCCATTAACAGT 4506

  scaffold194|s     213853 GAAGGAGATTGCACAAGCCCAGATGGCAGATGCAACTTTGAAGGAGCTTA 213902
                                ii                i i              v  i     v
  scaffold171|s       4507 GAAGGGAATTGCACAAGCCCAGACGACAGATGCAACTTTGCAGAAGCTTC 4556

  scaffold194|s     213903 GTCGACATGACAAGCATTCCACTCAATTGGTGGAGTATACACATTTGTTA 213952
                             v           i             i      v              
  scaffold171|s       4557 GTAGACATGACAAGTATTCCACTCAATTAGTGGAGGATACACATTTGTTA 4606

  scaffold194|s     213953 TGTAAAGATGGCAGGATGGTCATCCCCAAAGCACTTCAAAATCGAGCAGT 214002
                                i     i                              i       
  scaffold171|s       4607 TGTAAGGATGGTAGGATGGTCATCCCCAAAGCACTTCAAAATTGAGCAGT 4656

  scaffold194|s     214003 TAGCTGGTATCACCACTACTTGCAGCATCCTGGACACACACGCCTTGAAG 214052
                                                          i      v   i   i   
  scaffold171|s       4657 TAGCTGGTATCACCACTACTTGCAGCATCCTAGACACAGACGTCTTAAAG 4706

  scaffold194|s     214053 AGATGTTGCACGCCACGATGTGTTGGAAAGGTATGTGAAGTAGTATCCGA 214102
                              i          i i    i                i   v     i 
  scaffold171|s       4707 AGACGTTGCACGCCGCAATGTATTGGAAAGGTATGTGAGGTACTATCCAA 4756

  scaffold194|s     214103 TCACCTGTCAAAAACTGTCGTATATGTCAAGTCAACAAACAGCACAAGCA 214152
                               v             i                    iii        
  scaffold171|s       4757 TCACATGTCAAAAACTGTTGTATATGTCAAGTCAACAAATGACACAAGCA 4806

  scaffold194|s     214153 CAACTACGGGAAACTCCCTGCTAAGCTTGTCATCACAAACCCTTGGGAGG 214202
                              v                                              
  scaffold171|s       4807 CAAGTACGGGAAACTCCCTGCTAAGCTTGTCATCACAAACCCTTGGGAGG 4856

  scaffold194|s     214203 CATTATGTGTGGACCTTATTGGACCATACACCCTCAAAGGTAAAGATGGG 214252
                            v i                                              
  scaffold171|s       4857 CCTCATGTGTGGACCTTATTGGACCATACACCCTCAAAGGTAAAGATGGG 4906

  scaffold194|s     214253 ACAGAAATTGACTTTATGTGTCTTGCTATGATTGATCCAGCTTCTAGTTG 214302
                                    i              i       ii                
  scaffold171|s       4907 ACAGAAATTAACTTTATGTGTCTTACTATGATCAATCCAGCTTCTAGTTG 4956

  scaffold194|s     214303 GTTTGAAGTAGTAGAAATGCAAGTAACCACAGATGTGGTTACTCCCTCGG 214352
                                           v   vi             i          v   
  scaffold171|s       4957 GTTTGAAGTAGTAGAACTGCCGGTAACCACAGATGCGGTTACTCCCACGG 5006

  scaffold194|s     214353 ATACTAAGGGGCAAAAGGGCATTAAGACTCATACCAATCCTAAATTACCA 214402
                                  i             i                  v         
  scaffold171|s       5007 ATACTAAAGGGCAAAAGGGCACTAAGACTCATACCAATCCAAAATTACCA 5056

  scaffold194|s     214403 TACTTTTACAAATCATCTGCAATGATAAGTATTTTGGTGAATAAGACCTG 214452
                                 v                        v   i           i  
  scaffold171|s       5057 TACTTTGACAAATCATCTGCAATGATAAGTAATTTAGTGAATAAGACTTG 5106

  scaffold194|s     214453 GTTTAGCCGTTATCCACATTGTCAATACATTATTTATGACAATGGAAGAA 214502
                                            i                              vi
  scaffold171|s       5107 GTTTAGCCGTTATCCACGTTGTCAATACATTATTTATGACAATGGAAGCG 5156

  scaffold194|s     214503 AATTCAAACTTCACTTCGAAGCCCCTTGTGAATCATATGGGGTCAAGTGT 214552
                                           i       i  v             i     i  
  scaffold171|s       5157 AATTCAAACTTCACTTTGAAGCCCTTTCTGAATCATATGGGATCAAGCGT 5206

  scaffold194|s     214553 AAGCCGACCAGTGTCAAGAACCCACAAGCGAATGCTATACTGGAGCAGGT 214602
                                i                      i                 i   
  scaffold171|s       5207 AAGCCAACCAGTGTCAAGAACCCACAAGTGAATGCTATACTGGAGCGGGT 5256

  scaffold194|s     214603 GCATCAAGTAATTACTGCAATGCTCCGCACTACTGAATTAGATATGGCCA 214652
                                                                i    i       
  scaffold171|s       5257 GCATCAAGTAATTACTGCAATGCTCCGCACTACTGAACTAGACATGGCCA 5306

  scaffold194|s     214653 ATACAGTAGTAGCCAGTGACATAGATGTGTTCCTAACCAATACAGAATGT 214702
                                   v     i            i        i    i   v   v
  scaffold171|s       5307 ATACAGTATTAGCCGGTGACATAGATGCGTTCCTAATCAATGCAGCATGG 5356

  scaffold194|s     214703 G-CCATTTGCTCAACTTACCATAAAGTACTAAAATCCTCCCCAGGTGCAG 214751
                            -     i               v          v               
  scaffold171|s       5357 GACCATTCGCTCAACTTACCATACAGTACTAAAAGCCTCCCCAGGTGCAG 5406

  scaffold194|s     214752 CAATTTTTCGCAGGGACATGTTGTTCGACGTTCCCTTCCTTGCTGACTGG 214801
                                   v                 v                       
  scaffold171|s       5407 CAATTTTTGGCAGGGACATGTTGTTCTACGTTCCCTTCCTTGCTGACTGG 5456

  scaffold194|s     214802 AATATAATAGGAGAACATAGGCAACACAAAACTGACCTCAACACTATGC- 214850
                               v                      v                v    -
  scaffold171|s       5457 AATAAAATAGGAGAACATAGGCAACACCAAACTGACCTCAACACGATGCA 5506

  scaffold194|s     214851 GGAAAATTGCTCACGCCGTGATTGGGATTATAAGGTTGGTGATCAAGTAC 214900
                                  i         i               i                
  scaffold171|s       5507 GGAAAATCGCTCACGCCATGATTGGGATTATAAAGTTGGTGATCAAGTAC 5556

  scaffold194|s     214901 TTCTTAGGAAAGATGGTATCCTCCACAAATCAGAGAGTTGGTATGAAAGT 214950
                                  i             v ii   i         i           
  scaffold171|s       5557 TTCTTAGAAAAGATGGTATCCACTGCAAGTCAGAGAGTCGGTATGAAAGT 5606

  scaffold194|s     214951 GATCCTTGGACTATCACAACTATTCATATGAATGGGACTATCAGGGTTCA 215000
                                             i                               
  scaffold171|s       5607 GATCCTTGGACTATCACAGCTATTCATATGAATGGGACTATCAGGGTTCA 5656

  scaffold194|s     215001 ATGCGGTACAAAATCTGAACGATTAAATATCAGAAGAGTCACACCTATTT 215050
                            i                                            -   
  scaffold171|s       5657 ACGCGGTACAAAATCTGAACGATTAAATATCAGAAGAGTCACACCT-TTT 5705

  scaffold194|s     215051 TTAGCCAGCAGACTTAACCAATATTAAGCATGTTCTTTTTTATGTGTCAT 215100
                              i                              v               
  scaffold171|s       5706 TTAACCAGCAGACTTAACCAATATTAAGCATGTTATTTTTTATGTGTCAT 5755

  scaffold194|s     215101 TTCCCTCTTCTATAC-AACACTTACCCTTTAGCACACAGTCACAGACTTT 215149
                           i           i  -         v                        
  scaffold171|s       5756 CTCCCTCTTCTACACAAACACTTACGCTTTAGCACACAGTCACAGACTTT 5805

  scaffold194|s     215150 TTAGTTTGTGCATAAAGAGACATGGATTAAATTTTTTCCTTTACAGG--T 215197
                                    i                -   v                -- 
  scaffold171|s       5806 TTAGTTTGTACATAAAGAGACATGGA-TAATTTTTTTCCTTTACAGGTTT 5854

  scaffold194|s     215198 TTTCCCCTC--TTTTTTCACCCTGATCCTCCATTCGTGGGGGCGAGTGAC 215245
                                    --                                       
  scaffold171|s       5855 TTTCCCCTCTTTTTTTTCACCCTGATCCTCCATTCGTGGGGGCGAGTGAC 5904

  scaffold194|s     215246 ATAGACCAAGAACCTACCTCAAATTAGTACCCTTATTGGTACCCTTATTA 215295
                             v i              i-    v       i    i           
  scaffold171|s       5905 ATTGGCCAAGAACCTACCTT-AATTTGTACCCTCATTGATACCCTTATTA 5953

  scaffold194|s     215296 GTGCCAATATGGACTAATTTGAAAACTCTCAAGTAAGGGATCATCCTGAC 215345
                             i                i        i                     
  scaffold171|s       5954 GTACCAATATGGACTAATTCGAAAACTCCCAAGTAAGGGATCATCCTGAC 6003

  scaffold194|s     215346 CTCCCAAGTGATGATAGGTCCTGACAATGATAAAGATCCATATCTTTGGA 215395
                                     i   v       i   i- v i   i          i   
  scaffold171|s       6004 CTCCCAAGTGGTGAGAGGTCCTAACAG-GTTGAAGGTCCATATCTTCGGA 6052

  scaffold194|s     215396 TCTAAACGACAAGAGAACACTCTGTCAGAATA-CCAT----CATGAGAAG 215440
                               vi    i  i     iv         i -    ---- v ----- 
  scaffold171|s       6053 TCTATGCGACGAGGGAACATGCTGTCAGAACATCCATGTTCCCT-----G 6097

  scaffold194|s     215441 GGTATAAACATACCAGAGATGTGTAGAAACCTACACAGAATCATATTGTT 215490
                              i             iv                            i  
  scaffold171|s       6098 GGTGTAAACATACCAGAACTGTGTAGAAACCTACACAGAATCATATTATT 6147

  scaffold194|s     215491 TTGCTGGGATTGCATTGACATCCCATCCTCATTTGTTCATTGTAATCACT 215540
                            i i        i                         v      v    
  scaffold171|s       6148 TCGTTGGGATTGTATTGACATCCCATCCTCATTTGTTCTTTGTAAACACT 6197

  scaffold194|s     215541 AAATGATAAGCTCACAAATGAC---CATCAACAAATCTATAACACCTTTA 215587
                                              v  ---                         
  scaffold171|s       6198 AAATGATAAGCTCACAAATTACCATCATCAACAAATCTATAACACCTTTA 6247

  scaffold194|s     215588 TCTACGAAATTTGTATTTAGTATTTTTTATCTCCAAACGGCTTAGGTCA 215636
                                      v                 i                   
  scaffold171|s       6248 TCTACGAAATTGGTATTTAGTATTTTTTACCTCCAAACGGCTTAGGTCA 6296

Matrix = 20p43g.matrix
Kimura (with divCpGMod) = 8.52
Transitions / transversions = 1.75 (309/177)
Gap_init rate = 0.01 (73 / 5426), avg. gap size = 1.14 (83 / 73)


1548 4.35 10.00 1.32 scaffold194|size224001 216040 216249 (7786) genome_1_13889#DNA 82 309 (188) m_b2457s001i63 57638

  scaffold194|s     216040 CTTGCGCTTTTTTGTCTTCCAACACGAACCTCAACATAATATTCATGGTA 216089
                                                               v             
  genome_1_1388         82 CTTGCGCTTTTTTGTCTTCCAACACGAACCTCAACAAAATATTCATGGTA 131

  scaffold194|s     216090 AGTTTTCATGGAACGCGAAGCTTACGTATCA------------------- 216120
                                  i                       -------------------
  genome_1_1388        132 AGTTTTCGTGGAACGCGAAGCTTACGTATCACGAACACGAATACGAAGTT 181

  scaffold194|s     216121 --TGATTTTTATGTATCGTAATACGTCAGTCGTGCATATAATGATGCATA 216168
                           --            v                            v      
  genome_1_1388        182 GATGATTTTTATGTTTCGTAATACGTCAGTCGTGCATATAATGCTGCATA 231

  scaffold194|s     216169 AATAATAAGGTTCGTCCTAAGAAAGGACGAATCAATATTATTTCTCAGGT 216218
                               ---              i         i             i    
  genome_1_1388        232 AATA---AGGTTCGTCCTAAGGAAGGACGAACCAATATTATTTCTTAGGT 278

  scaffold194|s     216219 GTATGATACAGAATGTGATGACGCTATCGAG 216249
                                        v             v   
  genome_1_1388        279 GTATGATACAGAAAGTGATGACGCTATAGAG 309

Matrix = 20p43g.matrix
Kimura (with divCpGMod) = 4.02
Transitions / transversions = 0.80 (4/5)
Gap_init rate = 0.02 (5 / 209), avg. gap size = 4.80 (24 / 5)


2946 6.12 0.27 0.27 scaffold194|size224001 216249 216625 (7410) C genome_6_2456#DNA (0) 377 1 m_b2457s001i64 57639

  scaffold194|s     216249 GGCTCGTTCTGTCAATCCTATTTACTGCCTATTTATCGGAGCCTATATAT 216298
                              i                    i         v v v       v vv
C genome_6_2456        377 GGCCCGTTCTGTCAATCCTATTTATTGCCTATTTTTGGCAGCCTATTTTG 328

  scaffold194|s     216299 TTTTGGCGATGCGTTTTATAGGCTCGAAGCAATATAGGCATTAAATAGGC 216348
                           v           vi               v          v         
C genome_6_2456        327 ATTTGGCGATGCTCTTTATAGGCTCGAAGGAATATAGGCAGTAAATAGGC 278

  scaffold194|s     216349 AAAAACCTCCTCGAGGGGCAATAGATCTGAAAAGAGGTTTTTGATCCCTA 216398
                                    i iv                                  -  
C genome_6_2456        277 AAAAACCTCTTTCAGGGGCAATAGATCTGAAAAGAGGTTTTTGATCC-TA 229

  scaffold194|s     216399 TTTAAT-GCCTATTTAGATGTGACATGACATTTTTAGATATTTTCTTCAT 216447
                               v -                                           
C genome_6_2456        228 TTTATTTGCCTATTTAGATGTGACATGACATTTTTAGATATTTTCTTCAT 179

  scaffold194|s     216448 TCACGTACATAACAAAAAATGCGAATCCACCCCGCCACGTGTTTCAATGT 216497
                                                                             
C genome_6_2456        178 TCACGTACATAACAAAAAATGCGAATCCACCCCGCCACGTGTTTCAATGT 129

  scaffold194|s     216498 CACATCAAGATCGAGAGTGCCAAAATGTAACGTCTGTCAATAGATGTGAT 216547
                                                         i             i     
C genome_6_2456        128 CACATCAAGATCGAGAGTGCCAAAATGTAATGTCTGTCAATAGACGTGAT 79

  scaffold194|s     216548 TTCGTGCCAATTTAGGGGAGTAGAGTCAAAAATAAATAGGCTGTAACCTA 216597
                                   v     v      v                            
C genome_6_2456         78 TTCGTGCCTATTTACGGGAGTCGAGTCAAAAATAAATAGGCTGTAACCTA 29

  scaffold194|s     216598 TTTATGAATAGGATTGACAGAACGGGTC 216625
                                i                      
C genome_6_2456         28 TTTATAAATAGGATTGACAGAACGGGTC 1

Matrix = 20p43g.matrix
Kimura (with divCpGMod) = 6.12
Transitions / transversions = 0.53 (8/15)
Gap_init rate = 0.01 (2 / 376), avg. gap size = 1.00 (2 / 2)


1077 7.00 8.59 3.51 scaffold194|size224001 216624 216786 (7249) genome_1_13889#DNA 327 497 (0) m_b2457s001i65 57640

  scaffold194|s     216624 TCTGAGTTCGGAGAGCTCGGAGAAAATACCACCTCATAACCCATTCTCCG 216673
                                 i --- v  i                                  
  genome_1_1388        327 TCTGAGCT---ATAGTTCGGAGAAAATACCACCTCATAACCCATTCTCCG 373

  scaffold194|s     216674 AACTATGAGGACATTTTTGTCAATTTTCATGTTTGTGTTCGTGTCCATAA 216723
                                            i          i    v            --- 
  genome_1_1388        374 AACTATGAGGACATTTTCGTCAATTTTCGTGTTAGTGTTCGTGTCC---A 420

  scaffold194|s     216724 TAAGGTTCCTAATTCCC--------------AAAGGCATGGTTCATCTTC 216759
                                   v        --------------             i v   
  genome_1_1388        421 TAAGGTTCGTAATTCCCGAGGAATCGTGGAAAAAGGCATGGTTCGTGTTC 470

  scaffold194|s     216760 GTGATCATGCTCCCGTAAGCATCGGCC 216786
                                 i       i            
  genome_1_1388        471 GTGATCGTGCTCCCATAAGCATCGGCC 497

Matrix = 20p43g.matrix
Kimura (with divCpGMod) = 4.87
Transitions / transversions = 1.75 (7/4)
Gap_init rate = 0.04 (7 / 162), avg. gap size = 2.86 (20 / 7)


329 19.70 0.00 0.00 scaffold194|size224001 216803 216868 (7167) rnd-5_family-412#Unknown 2 67 (91) m_b2457s001i66 57641

  scaffold194|s     216803 CCCTCGGAAAGTTGACTCTAATTTTTCGCGATGTAGGACCATTGGCGTTG 216852
                                 i     i    ?  v    vi ??      v v i i     ii
  rnd-5_family-          2 CCCTCGAAAAGTCGACTNTACTTTTGTGNNATGTAGTAACGTCGGCGTCA 51

  scaffold194|s     216853 ATGTTTTTGGACCTTG 216868
                                     v   i 
  rnd-5_family-         52 ATGTTTTTGGTCCTCG 67

Matrix = 20p43g.matrix
Kimura (with divCpGMod) = 16.68
Transitions / transversions = 1.60 (8/5)
Gap_init rate = 0.00 (0 / 65), avg. gap size = 0.0 (0 / 0)


1125 6.04 2.61 2.61 scaffold194|size224001 216909 217061 (6974) C rnd-1_family-1224#Unknown (0) 153 1 m_b2457s001i67 57642

  scaffold194|s     216909 ACAATACTGATTATTATGCAGGATGTGGGCGGATTACGGGCGTACGTAAC 216958
                                 ?         i             v              v    
C rnd-1_family-        153 ACAATANTGATTATTACGCAGGATGTGGGCTGATTACGGGCGTACCTAAC 104

  scaffold194|s     216959 TTCAATTACGGCAGGATGACTGCCCTAATTTTC----GCACGAACAATAG 217004
                                                            ---- i           
C rnd-1_family-        103 TTCAATTACGGCAGGATGACTGCCCTAATTTTCGTTAGTACGAACAATAG 54

  scaffold194|s     217005 TTTTGTCTTGGCCATGAGCCTTGGCTAACAATCGTCACTTCATTCATTAC 217054
                                   i     i    vv                 ----        
C rnd-1_family-         53 TTTTGTCTCGGCCACGAGCGATGGCTAACAATCGTCAC----TTCATTAC 8

  scaffold194|s     217055 ATTATTA 217061
                           i      
C rnd-1_family-          7 GTTATTA 1

Matrix = 20p43g.matrix
Kimura (with divCpGMod) = 3.74
Transitions / transversions = 1.25 (5/4)
Gap_init rate = 0.03 (5 / 152), avg. gap size = 1.60 (8 / 5)


6436 2.41 0.67 0.27 scaffold194|size224001 217047 217795 (6240) C rnd-1_family-644#Unknown (0) 1353 602 m_b2457s001i68 57643

  scaffold194|s     217047 TTCATTACATTATTACGGATCATAAAAAAAATTACGGCAGTCATACTTTC 217096
                                            -            -                   
C rnd-1_family-       1353 TTCATTACATTATTACG-ATCATAAAAAAA-TTACGGCAGTCATACTTTC 1306

  scaffold194|s     217097 GTAAAGATAATCCTAGGTTTATACGTGTTCCTTTGTGGCGACTCCCTTGT 217146
                                    v         ?            ?                 
C rnd-1_family-       1305 GTAAAGATACTCCTAGGTTNATACGTGTTCCTNTGTGGCGACTCCCTTGT 1256

  scaffold194|s     217147 TTGAAGTGCCAGATTCTTTGGTTGAGGATGTAGTTGAGGTTCGTGGACAC 217196
                                     ?                                       
C rnd-1_family-       1255 TTGAAGTGCCNGATTCTTTGGTTGAGGATGTAGTTGAGGTTCGTGGACAC 1206

  scaffold194|s     217197 TGTTTGTAATGTAATCTATGGTCAGGCACCAAAAACAAAACCACAATACT 217246
                                                    v                        
C rnd-1_family-       1205 TGTTTGTAATGTAATCTATGGTCAGCCACCAAAAACAAAACCACAATACT 1156

  scaffold194|s     217247 AGCGACCACACCATCATTTTTATCGATCATTACCCAATGCACTGCAATTG 217296
                                  i                                        ? 
C rnd-1_family-       1155 AGCGACCGCACCATCATTTTTATCGATCATTACCCAATGCACTGCAATNG 1106

  scaffold194|s     217297 TCTGCAATAATACAAATAAGTACCAAGACAAGCTGACCTTGACTGTCAAC 217346
                                                                ?     i      
C rnd-1_family-       1105 TCTGCAATAATACAAATAAGTACCAAGACAAGCTGACNTTGACCGTCAAC 1056

  scaffold194|s     217347 ACCAGGCCACTTGCAATGTCATAAGCAGGCTAGCAGA--CACATGAGTAT 217394
                                             i                  --      i    
C rnd-1_family-       1055 ACCAGGCCACTTGCAATGCCATAAGCAGGCTAGCAGAGTCACATGGGTAT 1006

  scaffold194|s     217395 GCCTGAAACTGAAACTGCTGATCCAGACCTTCCCCCTTGTCATTTTGATC 217444
                                                                             
C rnd-1_family-       1005 GCCTGAAACTGAAACTGCTGATCCAGACCTTCCCCCTTGTCATTTTGATC 956

  scaffold194|s     217445 CTTCAACATCTCTGCATGATGCATTTGCTGATGTTTTTGGACAAAGGAGA 217494
                                                                    vi i     
C rnd-1_family-        955 CTTCAACATCTCTGCATGATGCATTTGCTGATGTTTTTGGAGGAGGGAGA 906

  scaffold194|s     217495 GACTGCACATATAAATAATAAATTGCAATATGTACTACCTAACTAACTTC 217544
                              i                                              
C rnd-1_family-        905 GACCGCACATATAAATAATAAATTGCAATATGTACTACCTAACTAACTTC 856

  scaffold194|s     217545 ACCAAAATTGACTGAA---TTATAGAACGGTGACGTAGGCCAGGCCAAGT 217591
                            v              ---                               
C rnd-1_family-        855 AGCAAAATTGACTGAATTCTTATAGAACGGTGACGTAGGCCAGGCCAAGT 806

  scaffold194|s     217592 ATCTATGTGTCCTTTATGTAGACAACATAAATAATACATTATGTTTTAAG 217641
                                i                    i ?            i        
C rnd-1_family-        805 ATCTACGTGTCCTTTATGTAGACAACGTNAATAATACATTACGTTTTAAG 756

  scaffold194|s     217642 TACATGTCAATACTTGACATAGGCCAACTAGCCTAAAAGCCCCCGTTGAT 217691
                                                                ?       ??   
C rnd-1_family-        755 TACATGTCAATACTTGACATAGGCCAACTAGCCTAAANGCCCCCGNNGAT 706

  scaffold194|s     217692 ACATACCTCGGGTATGCACAGCCTGACCTCCAAGCCAGCTGAGCACCACA 217741
                                   v                                         
C rnd-1_family-        705 ACATACCTAGGGTATGCACAGCCTGACCTCCAAGCCAGCTGAGCACCACA 656

  scaffold194|s     217742 TCACATAACAGAATTGTGTAGAGTCCAATGCACCAGGTCAGCATCGAACA 217791
                                  ?                  v i       v             
C rnd-1_family-        655 TCACATANCAGAATTGTGTAGAGTCCTACGCACCAGCTCAGCATCGAACA 606

  scaffold194|s     217792 CAGG 217795
                               
C rnd-1_family-        605 CAGG 602

Matrix = 20p43g.matrix
Kimura (with divCpGMod) = 1.60
Transitions / transversions = 1.57 (11/7)
Gap_init rate = 0.01 (4 / 748), avg. gap size = 1.75 (7 / 4)


399 24.45 3.35 8.00 scaffold194|size224001 217796 218004 (6031) scaffold230|size167806_(dbseq-nr_188)_[124304,130861]#LTR/Gypsy 338 537 (6021) m_b2457s001i69 57644

  scaffold194|s     217796 GCTCTGTAGGACCCCTGTAGAAATGA-ACCATTAAAATATAATTATCATG 217844
                                    i   i       v ii -  i ivi iiiii          
  scaffold230|s        338 GCTCTGTAGAACCTCTGTAGACACAATACTACAGAGGCGCAATTATCATG 387

  scaffold194|s     217845 TAATGTACATCATAACCCCATGATAATCAATTTGAT--TTGATTATCATT 217892
                              vv     v    v           ii --    -- ii         
  scaffold230|s        388 TAAATTACATGATAAACCCATGATAATTGA--TGATCATCAATTATCATT 435

  scaffold194|s     217893 TCTCTGTAGCAAATTGATCTCATAACTCATCTTTCACGATCTAGTACAAG 217942
                            i vv    - vv  i v       ------     --  ii v--   v
  scaffold230|s        436 TTTGAGTAG-ATTTTAAGCTCATAA------TTTCA--ATTCAT--CAAT 474

  scaffold194|s     217943 TA-CAACACAT-CTACACTTGTATTTTTACCCAGTCCTCATTCCACCATT 217990
                            i-   i    -    vv  v     i  --  v vv vv  i  -   i
  scaffold230|s        475 TGCCAATACATCCTACCATTTTATTTCTA--CATTAATATTTTCA-CATC 521

  scaffold194|s     217991 C--TTGGCTTAGGTCA 218004
                            --i            
  scaffold230|s        522 CAACTGGCTTAGGTCA 537

Matrix = 20p43g.matrix
Kimura (with divCpGMod) = 29.07
Transitions / transversions = 1.24 (26/21)
Gap_init rate = 0.10 (21 / 208), avg. gap size = 1.10 (23 / 21)


5125 1.53 2.21 0.17 scaffold194|size224001 218005 218593 (5442) C rnd-1_family-644#Unknown (752) 601 1 m_b2457s001i70 57645

  scaffold194|s     218005 AATGGTACTATTGTAAACACCAATTATGGTGTTCCATAAATAATGAAGTC 218054
                                                                             
C rnd-1_family-        601 AATGGTACTATTGTAAACACCAATTATGGTGTTCCATAAATAATGAAGTC 552

  scaffold194|s     218055 TGTGCTGTATACAGGATCAGCTACAAAGTGCTCATTTGGTTTCTACTGGA 218104
                                                                             
C rnd-1_family-        551 TGTGCTGTATACAGGATCAGCTACAAAGTGCTCATTTGGTTTCTACTGGA 502

  scaffold194|s     218105 CACACTTGATAATGACAAGCGGAGACTATTCAAGTAACACCTCACTTTCA 218154
                                                                    i        
C rnd-1_family-        501 CACACTTGATAATGACAAGCGGAGACTATTCAAGTAACACCCCACTTTCA 452

  scaffold194|s     218155 TCCAAAGGTCAAGAATTAGGATCAATATGCTGTTACCTTCAAACAAACAT 218204
                                                                       i     
C rnd-1_family-        451 TCCAAAGGTCAAGAATTAGGATCAATATGCTGTTACCTTCAAACGAACAT 402

  scaffold194|s     218205 GAGAACTTCACTTACACACCACCCCTTGCACTTTTTCATAAAATCAATCT 218254
                                                                             
C rnd-1_family-        401 GAGAACTTCACTTACACACCACCCCTTGCACTTTTTCATAAAATCAATCT 352

  scaffold194|s     218255 TTGACATAATGAAAAGATAAAAGATACTGCAGCTCAAATTAGGTAACCCC 218304
                                                 -                  ?        
C rnd-1_family-        351 TTGACATAATGAAAAGATAAAA-ATACTGCAGCTCAAATTANGTAACCCC 303

  scaffold194|s     218305 C-TTGTCTCTACATTCTGATGTGTATGTAGTGTGTCTCTCTTACACCACA 218353
                            -                                i               
C rnd-1_family-        302 CCTTGTCTCTACATTCTGATGTGTATGTAGTGTGCCTCTCTTACACCACA 253

  scaffold194|s     218354 CGGTCAGATTCTTGGACACACCTAGGATTGTGCATTTTGGTGGTACACGA 218403
                                                                             
C rnd-1_family-        252 CGGTCAGATTCTTGGACACACCTAGGATTGTGCATTTTGGTGGTACACGA 203

  scaffold194|s     218404 CCTTTAAACCAACCTTACACTTGATATATTTAGGCTTAT----------- 218442
                                  i             i    ?            -----------
C rnd-1_family-        202 CCTTTAAGCCAACCTTACACTCGATANATTTAGGCTTATTTCACTGTCAC 153

  scaffold194|s     218443 -TATGAATCTTGGATCGACAGAAACAAACCATAAATCTCCCTTAGATCAG 218491
                           -                i                                
C rnd-1_family-        152 CTATGAATCTTGGATCGGCAGAAACAAACCATAAATCTCCCTTAGATCAG 103

  scaffold194|s     218492 ACAAATTCTCTCACATCACCCTTCCTCTGGGATGAACATCACTCACTTTC 218541
                             i            i       v ?                        
C rnd-1_family-        102 ACGAATTCTCTCACACCACCCTTACNCTGGGATGAACATCACTCACTTTC 53

  scaffold194|s     218542 AACATCAAGTCCAAAAATTTATGGTGTAAACAGTATCAGAAGATCAAGTT 218591
                                                                             
C rnd-1_family-         52 AACATCAAGTCCAAAAATTTATGGTGTAAACAGTATCAGAAGATCAAGTT 3

  scaffold194|s     218592 TT 218593
                             
C rnd-1_family-          2 TT 1

Matrix = 20p43g.matrix
Kimura (with divCpGMod) = 1.09
Transitions / transversions = 8.00 (8/1)
Gap_init rate = 0.01 (4 / 588), avg. gap size = 3.50 (14 / 4)


539 4.62 0.00 0.00 scaffold194|size224001 218598 218662 (5373) C rnd-5_family-18#Unknown (1) 65 1 m_b2457s001i71 57646

  scaffold194|s     218598 TTTATCGCTCTCTTACACAATGGTATATTTGACCGTGAGGAAATCACAAA 218647
                                                 i          i        i       
C rnd-5_family-         65 TTTATCGCTCTCTTACACAATGATATATTTGACTGTGAGGAAGTCACAAA 16

  scaffold194|s     218648 GATGTTTTTTGTTTA 218662
                                          
C rnd-5_family-         15 GATGTTTTTTGTTTA 1

Matrix = 20p43g.matrix
Kimura (with divCpGMod) = 4.84
Transitions / transversions = 1.00 (3/0)
Gap_init rate = 0.00 (0 / 64), avg. gap size = 0.0 (0 / 0)


510 8.45 0.00 0.00 scaffold194|size224001 218664 218734 (5301) C rnd-1_family-1370#Unknown (0) 153 83 m_b2457s001i72 57647

  scaffold194|s     218664 AATGGATGATACATACTTTCATATTGATAGACTATTTGTACTTTGGAATT 218713
                                 i    i                                      
C rnd-1_family-        153 AATGGACGATATATACTTTCATATTGATAGACTATTTGTACTTTGGAATT 104

  scaffold194|s     218714 TATAGACCCATGGGTGTGTTG 218734
                             vv    iv           
C rnd-1_family-        103 TAATGACCTCTGGGTGTGTTG 83

Matrix = 20p43g.matrix
Kimura (with divCpGMod) = 7.55
Transitions / transversions = 1.00 (3/3)
Gap_init rate = 0.00 (0 / 70), avg. gap size = 0.0 (0 / 0)


337 0.00 6.82 0.00 scaffold194|size224001 218735 218778 (5257) C rnd-1_family-1303#Unknown (128) 47 1 m_b2457s001i73 57648

  scaffold194|s     218735 AGGCAC-GATTCGTCTCGTTTT--TAAGTAGCCACACCATGGTGTTA 218778
                                 -               --    ?                  
C rnd-1_family-         47 AGGCACAGATTCGTCTCGTTTTCATAAGNAGCCACACCATGGTGTTA 1

Matrix = 20p43g.matrix
Kimura (with divCpGMod) = 0.00
Transitions / transversions = 1.00 (0/0)
Gap_init rate = 0.05 (2 / 43), avg. gap size = 1.50 (3 / 2)


800 11.84 0.00 5.51 scaffold194|size224001 218785 218918 (5117) C rnd-1_family-902#Unknown (644) 694 568 m_b2457s001i74 57649

  scaffold194|s     218785 CATATAATCTTAATTGTCACAGACCATGTCCATTGTCATCATGAAGACAA 218834
                             v  v        i         v    i          i     ?   
C rnd-1_family-        694 CAGATTATCTTAATCGTCACAGACGATGTTCATTGTCATCGTGAAGNCAA 645

  scaffold194|s     218835 ATTGTTCTTTTGATGATTTGTGGCGACAGCTGGCTGTTGAGGAATTCTTT 218884
                                   v                   i       i  i iv  i----
C rnd-1_family-        644 ATTGTTCTGTTGATGATTTGTGGCGACAACTGGCTGCTGGGACATC---- 599

  scaffold194|s     218885 TGAATTTGATAAAATTCTACCTGTTCCTACATTG 218918
                           ---?    ?    i        i           
C rnd-1_family-        598 ---NTTTGNTAAAGTTCTACCTATTCCTACATTG 568

Matrix = 20p43g.matrix
Kimura (with divCpGMod) = 11.57
Transitions / transversions = 2.00 (10/5)
Gap_init rate = 0.05 (7 / 133), avg. gap size = 1.00 (7 / 7)


827 9.52 4.86 14.79 scaffold194|size224001 218922 219106 (4929) rnd-1_family-1167#Unknown 67 235 (0) m_b2457s001i75 57650

  scaffold194|s     218922 TTTGAGTTGGTAGT-GGTGAC------TTAGTT--TGTTGACTTAGTGTG 218962
                              v     v    - i v  ------ i    --               
  rnd-1_family-         67 TTTTAGTTGTTAGTTGATTACAAAATTTCAGTTGTTGTTGACTTAGTGTG 116

  scaffold194|s     218963 TTTGTAGTGTACTAAGTGATTGAGTTAATTCCAATTATGTTTTGGGCTTA 219012
                              v  i---------------        -------   ---       
  rnd-1_family-        117 TTTTTAA---------------AGTTAATT-------TGT---GGGCTTA 141

  scaffold194|s     219013 TCCATCCTATGCTCATCGACGATGGCTTGAAGTCATACCTACTTAAGGAA 219062
                            i  iv        i        ?   i         v            
  rnd-1_family-        142 TTCACACTATGCTCGTCGACGATNGCTCGAAGTCATAACTACTTAAGGAA 191

  scaffold194|s     219063 AACACGACACTCCCACTGTGAAAGTATGACTGTCGTAATTTTCC 219106
                           ? i                             i           
  rnd-1_family-        192 NATACGACACTCCCACTGTGAAAGTATGACTGCCGTAATTTTCC 235

Matrix = 20p43g.matrix
Kimura (with divCpGMod) = 8.89
Transitions / transversions = 1.50 (9/6)
Gap_init rate = 0.15 (28 / 184), avg. gap size = 1.21 (34 / 28)

886 7.69 1.16 16.78 scaffold194|size224001 218942 219113 (4922) rnd-1_family-1158#Unknown 22 170 (0) m_b2457s001i76 57650

  scaffold194|s     218942 TTAGTT--TGTTGACTTAGTGTGTTTGTAGTGTACTAAGTGATTGAGTTA 218989
                            i    --                  v  i---------------     
  rnd-1_family-         22 TCAGTTGCTGTTGACTTAGTGTGTTTTTAA---------------AGTTA 56

  scaffold194|s     218990 ATTCCAATTATGTTTTGGGCTTATCCATCCTATGCTCATCGACGATGGCT 219039
                              -------   ---        i  iv        i   ?    ?   
  rnd-1_family-         57 ATT-------TGT---GGGCTTATTCACACTATGCTCGTCGNCGATNGCT 96

  scaffold194|s     219040 TGAAGTCATACCTACTTAAGGAAAACACGACACTCCCACTGTGAAAGTAT 219089
                           i         v            ? i                        
  rnd-1_family-         97 CGAAGTCATAACTACTTAAGGAANATACGACACTCCCACTGTGAAAGTAT 146

  scaffold194|s     219090 GACTGTCGTAATTTTCCTACAATA 219113
                                i                  
  rnd-1_family-        147 GACTGCCGTAATTTTCCTACAATA 170

Matrix = 20p43g.matrix
Kimura (with divCpGMod) = 6.72
Transitions / transversions = 2.67 (8/3)
Gap_init rate = 0.15 (26 / 171), avg. gap size = 1.04 (27 / 26)


4197 3.91 4.36 2.32 scaffold194|size224001 219114 219633 (4402) rnd-1_family-30#Unknown 1 531 (46) m_b2457s001i77 57651

  scaffold194|s     219114 ATTACCAGCAGCCGCTGGAAGATTTTTTGTAACTAG--AAACAGAATGCG 219161
                                            v             i    --            
  rnd-1_family-          1 ATTACCAGCAGCCGCTGCAAGATTTTTTGTAGCTAGCGAAACAGAATGCG 50

  scaffold194|s     219162 ATTTGTAGAGACAGAGGAAGACGTACTTTTGAAATAAAGTGCTTGTAGTA 219211
                                                                             
  rnd-1_family-         51 ATTTGTAGAGACAGAGGAAGACGTACTTTTGAAATAAAGTGCTTGTAGTA 100

  scaffold194|s     219212 ATATGCCTCTTTTCTACACTTAATTAATATGTACTATAGTA--GTTGCAA 219259
                           i      v         i                       --       
  rnd-1_family-        101 GTATGCCACTTTTCTACGCTTAATTAATATGTACTATAGTATAGTTGCAA 150

  scaffold194|s     219260 ATGGGCGAGAGCGCCTCGCGC-------------------CCATTTTAAA 219290
                                  v             -------------------          
  rnd-1_family-        151 ATGGGCGCGAGCGCCTCGCGCGCCGCGCGCGCTCCCGCGCCCATTTTAAA 200

  scaffold194|s     219291 AGTATGTATGTACCCATTTTTAGTTTGCGAAATCATTCTTGTTAGACGTA 219340
                                ----                                         
  rnd-1_family-        201 AGTAT----GTACCCATTTTTAGTTTGCGAAATCATTCTTGTTAGACGTA 246

  scaffold194|s     219341 GACACTCTTTTGTACCACGATAACGTTCCCTTCAAGTTTACAGAACCATT 219390
                                        iv                                   
  rnd-1_family-        247 GACACTCTTTTGTGACACGATAACGTTCCCTTCAAGTTTACAGAACCATT 296

  scaffold194|s     219391 GCTGTATGATTAAAATAATAAATTGTGACTAATGTTCCCTTCAAGTTTAC 219440
                            i              i    v                            
  rnd-1_family-        297 GTTGTATGATTAAAATGATAATTTGTGACTAATGTTCCCTTCAAGTTTAC 346

  scaffold194|s     219441 AGAAACATTCTAGAAAATAATGTCATACGTTATACAAAAAGATATAATTT 219490
                                                                             
  rnd-1_family-        347 AGAAACATTCTAGAAAATAATGTCATACGTTATACAAAAAGATATAATTT 396

  scaffold194|s     219491 TAAAGGTAGGCAATTACTTAGGACAATATAACTACCCGTGTAAGTCCAAG 219540
                                       iv      ii   v                        
  rnd-1_family-        397 TAAAGGTAGGCAGATACTTAAAACACTATAACTACCCGTGTAAGTCCAAG 446

  scaffold194|s     219541 CAAAAAATGAATTATTTACAGGTAAGTTCACATCAACTTCATGGTCGGTA 219590
                            i                                            i   
  rnd-1_family-        447 CGAAAAATGAATTATTTACAGGTAAGTTCACATCAACTTCATGGTCAGTA 496

  scaffold194|s     219591 CCTGTTTTGGCAAAAAGCAAAAAAACTATCTCACTGAAGAAGG 219633
                                             i        i       --------
  rnd-1_family-        497 CCTGTTTTGGCAAAAAGCGAAAAAACTGTCTCACT-------- 531

Matrix = 20p43g.matrix
Kimura (with divCpGMod) = 3.50
Transitions / transversions = 1.86 (13/7)
Gap_init rate = 0.03 (15 / 519), avg. gap size = 2.33 (35 / 15)


72 0.00 0.00 0.00 scaffold194|size224001 219634 219697 (4338) (AGAAGGAGA)n#Simple_repeat 1 64 (0) c_b2457s251i0 57652

  scaffold194|s     219634 AGAAGGAGAAGAAGGAGAAGAAGGAGAAGAAGGAGAAGAAGGAGAAGAAG 219683
                                                                             
  (AGAAGGAGA)n#          1 AGAAGGAGAAGAAGGAGAAGAAGGAGAAGAAGGAGAAGAAGGAGAAGAAG 50

  scaffold194|s     219684 GAGAAGAAGGAGAA 219697
                                         
  (AGAAGGAGA)n#         51 GAGAAGAAGGAGAA 64

Matrix = Unknown
Transitions / transversions = 1.00 (0/0)
Gap_init rate = 0.00 (0 / 63), avg. gap size = 0.0 (0 / 0)


3417 5.51 0.00 2.86 scaffold194|size224001 219698 219810 (4225) rnd-2_family-88#Unknown 376 484 (525) m_b2457s001i78 57651

  scaffold194|s     219698 AACGATCAGTTTCCAACACAACTAAGATTACCAGCAGCCGCTGCAAGATT 219747
                           --- v                                             
  rnd-2_family-        376 ---GCTCAGTTTCCAACACAACTAAGATTACCAGCAGCCGCTGCAAGATT 422

  scaffold194|s     219748 TTTTGTAGCTAGCAAAACAAAATGCGATTTGTCGAGACAGAGGAAGACGT 219797
                                    v   v i   i            v             ?   
  rnd-2_family-        423 TTTTGTAGCGAGCTAGACAGAATGCGATTTGTAGAGACAGAGGAAGNCGT 472

  scaffold194|s     219798 ACTTTTGAAATAA 219810
                             -   i      
  rnd-2_family-        473 AC-TTTAAAATAA 484

Matrix = 20p43g.matrix
Kimura (with divCpGMod) = 5.44
Transitions / transversions = 0.75 (3/4)
Gap_init rate = 0.04 (4 / 112), avg. gap size = 1.00 (4 / 4)

4197 3.91 4.36 2.32 scaffold194|size224001 219698 219726 (4309) rnd-1_family-30#Unknown 532 561 (16) m_b2457s001i77 57651

  scaffold194|s     219698 AACGA-TCAGTTTCCAACACAACTAAGATT 219726
                               i-                        
  rnd-1_family-        532 AACGGCTCAGTTTCCAACACAACTAAGATT 561

Matrix = 20p43g.matrix
Kimura (with divCpGMod) = 3.50
Transitions / transversions = 1.00 (1/0)
Gap_init rate = 0.04 (1 / 28), avg. gap size = 1.00 (1 / 1)


2622 4.28 0.00 0.00 scaffold194|size224001 219809 220112 (3923) C genome_7_19536#DNA (0) 304 1 m_b2457s001i79 57653

  scaffold194|s     219809 AAGACTGTAGAACCTGATATCCCTAGGTTACGTCACGGCGAATCACCAAA 219858
                                         i             v                     
C genome_7_1953        304 AAGACTGTAGAACCCGATATCCCTAGGTGACGTCACGGCGAATCACCAAA 255

  scaffold194|s     219859 AACGGACGAAAGATACCCCCCGCGGAGTCAGTTGGCCGTTTCTGGCTTAT 219908
                                                                i            
C genome_7_1953        254 AACGGACGAAAGATACCCCCCGCGGAGTCAGTTGGCCATTTCTGGCTTAT 205

  scaffold194|s     219909 GGTACTTGCTGTAATCAGAAAAAAGCGAGGAGAACGGCTGTAATCAGAAA 219958
                                                  v                          
C genome_7_1953        204 GGTACTTGCTGTAATCAGAAAAACGCGAGGAGAACGGCTGTAATCAGAAA 155

  scaffold194|s     219959 AAAGTGAGGAGAACGCCTGTTACAACGGTTGTGGTGTTTGAAACAAAAAT 220008
                             v i                       v v             i     
C genome_7_1953        154 AACGCGAGGAGAACGCCTGTTACAACGGATCTGGTGTTTGAAACGAAAAT 105

  scaffold194|s     220009 CGCTCTTTACTCAATCTCGAGTTCTGGAGACTTGACCGTCTAGCCGGCAA 220058
                                                                    i        
C genome_7_1953        104 CGCTCTTTACTCAATCTCGAGTTCTGGAGACTTGACCGTCTGGCCGGCAA 55

  scaffold194|s     220059 ATGATACCTTTGTGTCTCGTGACGTCACCTAGGGATATCAGGTCTTACAG 220108
                                      v                           i    i     
C genome_7_1953         54 ATGATACCTTTTTGTCTCGTGACGTCACCTAGGGATATCGGGTCCTACAG 5

  scaffold194|s     220109 TCTT 220112
                               
C genome_7_1953          4 TCTT 1

Matrix = 20p43g.matrix
Kimura (with divCpGMod) = 3.16
Transitions / transversions = 1.17 (7/6)
Gap_init rate = 0.00 (0 / 303), avg. gap size = 0.0 (0 / 0)


3416 4.13 3.64 0.88 scaffold194|size224001 220113 220552 (3483) rnd-1_family-30#Unknown 82 533 (44) m_b2457s001i80 57654

  scaffold194|s     220113 AAATAAAGTGCTCGTAGTAGTATGCCACTTTTCTACGCTTAATTAATATG 220162
                                       i                                     
  rnd-1_family-         82 AAATAAAGTGCTTGTAGTAGTATGCCACTTTTCTACGCTTAATTAATATG 131

  scaffold194|s     220163 TACTATAGTACCATAGTTGCAAATGGGCGAG---------------GCGC 220197
                                     ---                v ---------------    
  rnd-1_family-        132 TACTATAGTA---TAGTTGCAAATGGGCGCGAGCGCCTCGCGCGCCGCGC 178

  scaffold194|s     220198 GCGCTCCTGCGCCCATTTTAAAAGTATGTACCCATTTTTAGTTTGCAAAA 220247
                                  i                                      i   
  rnd-1_family-        179 GCGCTCCCGCGCCCATTTTAAAAGTATGTACCCATTTTTAGTTTGCGAAA 228

  scaffold194|s     220248 TCATTCTTGTTAGACGTAGACACTCTTTTGTGACAGGATAACATTCCCTT 220297
                                                              v      i       
  rnd-1_family-        229 TCATTCTTGTTAGACGTAGACACTCTTTTGTGACACGATAACGTTCCCTT 278

  scaffold194|s     220298 CAAGTTTACAGAACCATTGTTGTATGATTAAAATGATATTTTGTGACTAA 220347
                                                                 v           
  rnd-1_family-        279 CAAGTTTACAGAACCATTGTTGTATGATTAAAATGATAATTTGTGACTAA 328

  scaffold194|s     220348 TGTTCCCTTCAAGTTTACAGAAACATTCTAGAAAATAATGTCATACGTTA 220397
                                                                             
  rnd-1_family-        329 TGTTCCCTTCAAGTTTACAGAAACATTCTAGAAAATAATGTCATACGTTA 378

  scaffold194|s     220398 TACAAAAAGATATAATTTCAAAGGTAGTCACATACTTAAAACACTATAAC 220447
                                             i        v  v                   
  rnd-1_family-        379 TACAAAAAGATATAATTTTAAAGGTAGGCAGATACTTAAAACACTATAAC 428

  scaffold194|s     220448 TACCGGTGTAAGTCCAAGCGAAAAATGAATTATTTACAGGTAAGTTAAGA 220497
                               v                                         v v 
  rnd-1_family-        429 TACCCGTGTAAGTCCAAGCGAAAAATGAATTATTTACAGGTAAGTTCACA 478

  scaffold194|s     220498 TCAACTT-ATAGTTCTGTACCTGTATTGGCAAAAAGCAAAAAAACTGTCT 220546
                                  -  i -  v        v            i            
  rnd-1_family-        479 TCAACTTCATGG-TCAGTACCTGTTTTGGCAAAAAGCGAAAAAACTGTCT 527

  scaffold194|s     220547 CACTGA 220552
                               i 
  rnd-1_family-        528 CACTAA 533

Matrix = 20p43g.matrix
Kimura (with divCpGMod) = 3.38
Transitions / transversions = 0.80 (8/10)
Gap_init rate = 0.01 (6 / 439), avg. gap size = 3.33 (20 / 6)


434 20.66 2.94 6.06 scaffold194|size224001 220405 220574 (3461) C rnd-1_family-85#Unknown (29) 212 48 m_b2457s001i81 57655

  scaffold194|s     220405 AGATATAATTTCAAAGGTAGTCACATACTTAAAACACTATAACTACCGGT 220454
                                  v   i       ii ?  v   -    v   i i      vi 
C rnd-1_family-        212 AGATATATTTTTAAAGGTAACCNCAAACT-AAAAGACTGTGACTACCCAT 164

  scaffold194|s     220455 GTAAGTCCAA-GCGAAAAATGAATTATTTACAGGTAA-GTT--AAGATCA 220500
                            i v   v  -i      vv v  -            -  v-- i  vi 
C rnd-1_family-        163 GCATGTCGAACACGAAAACAGCAT-ATTTACAGGTAATGTGGAAGGAATA 115

  scaffold194|s     220501 ACTTATA-GTTCTGTACCTGTATTGGCAAAAAGCAAAAAAACTGTCTCAC 220549
                            v   v -  ----    vi  v    ?     ii      v        
C rnd-1_family-        114 AATTAGATGT----TACCAATAATGGCNAAAAGTGAAAAAAGTGTCTCAC 69

  scaffold194|s     220550 TGAAGAAGGAGAAGGAGAAGGAGAA 220574
                           ----  v       i     i i  
C rnd-1_family-         68 ----GACGGAGAAGAAGAAGAAAAA 48

Matrix = 20p43g.matrix
Kimura (with divCpGMod) = 24.62
Transitions / transversions = 0.94 (16/17)
Gap_init rate = 0.08 (14 / 169), avg. gap size = 1.07 (15 / 14)


18 11.16 0.00 0.00 scaffold194|size224001 220577 220606 (3429) (AGA)n#Simple_repeat 1 30 (0) m_b2457s252i0 57656

  scaffold194|s     220577 AGAAGAAGAAGAAGGAGAAGGAGAAGGAGA 220606
                                         i     i     i   
  (AGA)n#Simple          1 AGAAGAAGAAGAAGAAGAAGAAGAAGAAGA 30

Matrix = Unknown
Transitions / transversions = 1.00 (3/0)
Gap_init rate = 0.00 (0 / 29), avg. gap size = 0.0 (0 / 0)


536 4.41 0.00 0.00 scaffold194|size224001 220607 220674 (3361) rnd-1_family-91#Unknown 1 68 (1) m_b2457s001i82 57657

  scaffold194|s     220607 AGAAGAAGAAGAAGAAGGAGAAAACGACTCAGTTTCCAACACAACTAAGA 220656
                                   i                 i                       
  rnd-1_family-          1 AGAAGAAGGAGAAGAAGGAGAAAACGGCTCAGTTTCCAACACAACTAAGA 50

  scaffold194|s     220657 TTTTAAAAAAATCTTGAT 220674
                               i             
  rnd-1_family-         51 TTTTGAAAAAATCTTGAT 68

Matrix = 20p43g.matrix
Kimura (with divCpGMod) = 4.62
Transitions / transversions = 1.00 (3/0)
Gap_init rate = 0.00 (0 / 67), avg. gap size = 0.0 (0 / 0)

447 7.36 1.45 1.45 scaffold194|size224001 220623 220691 (3344) rnd-2_family-88#Unknown 921 989 (20) m_b2457s001i83 57657

  scaffold194|s     220623 GGAGAAAACGA-CTCAGTTTCCAACACAACTAAGATTTTAAAAAAATCTT 220671
                            i      v i-            i              i          
  rnd-2_family-        921 GAAGAAAAGGGGCTCAGTTTCCAATACAACTAAGATTTTGAAAAAATCTT 970

  scaffold194|s     220672 GATTTTGAAAAAATCTTGAT 220691
                             -                 
  rnd-2_family-        971 GA-TTTGAAAAAATCTTGAT 989

Matrix = 20p43g.matrix
Kimura (with divCpGMod) = 7.84
Transitions / transversions = 4.00 (4/1)
Gap_init rate = 0.03 (2 / 68), avg. gap size = 1.00 (2 / 2)


248 6.06 0.00 3.03 scaffold194|size224001 220752 220785 (3250) C rnd-1_family-130#Unknown (65) 41 9 m_b2457s001i84 57658

  scaffold194|s     220752 GTAATAATTACCAGCAGCCGCTGCAAGATTTTTT 220785
                             i   -    i                      
C rnd-1_family-         41 GTGATA-TTACTAGCAGCCGCTGCAAGATTTTTT 9

Matrix = 20p43g.matrix
Kimura (with divCpGMod) = 6.46
Transitions / transversions = 1.00 (2/0)
Gap_init rate = 0.03 (1 / 33), avg. gap size = 1.00 (1 / 1)


3941 3.38 2.75 0.00 scaffold194|size224001 220758 221230 (2805) rnd-1_family-25#Unknown 1 486 (46) m_b2457s001i85 57659

  scaffold194|s     220758 ATTACCAGCAGCCGCTGCAAGATTTTTTGAAGCGAAACAGATTGCGATTT 220807
                                                        v                    
  rnd-1_family-          1 ATTACCAGCAGCCGCTGCAAGATTTTTTGCAGCGAAACAGATTGCGATTT 50

  scaffold194|s     220808 GTAGAGACAGAGGAAGACGTACATTAAAATAAAGTGGCTTGTAGTGCGAG 220857
                                                                        i    
  rnd-1_family-         51 GTAGAGACAGAGGAAGACGTACATTAAAATAAAGTGGCTTGTAGTACGAG 100

  scaffold194|s     220858 TGTATGCCGAAATGGGCGGGAGCGCCTCGCGCGCT------------TCG 220895
                                   i                         i------------  v
  rnd-1_family-        101 TGTATGCCAAAATGGGCGGGAGCGCCTCGCGCGCCAGCGCGCCGCGCTCC 150

  scaffold194|s     220896 CGCGCCCTTTTAGTT-GTGAAATCATTTTCTTGTTACACACTCTTTTGTG 220944
                                          -                                  
  rnd-1_family-        151 CGCGCCCTTTTAGTTTGTGAAATCATTTTCTTGTTACACACTCTTTTGTG 200

  scaffold194|s     220945 ACACGATAACATTCCCTTCAAGTTTTAAAGAACCCTTGTTAAAAATTTGT 220994
                                                                   v       v 
  rnd-1_family-        201 ACACGATAACATTCCCTTCAAGTTTTAAAGAACCCTTGTTTAAAATTTTT 250

  scaffold194|s     220995 CGTCTCTGCGTCTTAAAATGATCTGTGACTAATGTTCCCTTAAAGTTTAC 221044
                                  i              i                           
  rnd-1_family-        251 CGTCTCTACGTCTTAAAATGATTTGTGACTAATGTTCCCTTAAAGTTTAC 300

  scaffold194|s     221045 AGAATGATTGTTGAAAATAATGTCAGACGTTACACACAAAGATATATTTT 221094
                               vv                                            
  rnd-1_family-        301 AGAAACATTGTTGAAAATAATGTCAGACGTTACACACAAAGATATATTTT 350

  scaffold194|s     221095 TAAAGGTAGGCATATATTAAAACACTAAGACTGCCCATGTAAGTCCAAGC 221144
                                                           i                 
  rnd-1_family-        351 TAAAGGTAGGCATATATTAAAACACTAAGACTACCCATGTAAGTCCAAGC 400

  scaffold194|s     221145 GAAAAATGAATAATTAACAGGTAAGTTGACATCAACTTCATGGTAAGTAC 221194
                                      v   v                            v     
  rnd-1_family-        401 GAAAAATGAATTATTTACAGGTAAGTTGACATCAACTTCATGGTCAGTAC 450

  scaffold194|s     221195 CTGTTTTGGCAAAAAGCAAAAAAACTGTCTCACTGA 221230
                                                             i 
  rnd-1_family-        451 CTGTTTTGGCAAAAAGCAAAAAAACTGTCTCACTAA 486

Matrix = 20p43g.matrix
Kimura (with divCpGMod) = 3.46
Transitions / transversions = 0.78 (7/9)
Gap_init rate = 0.00 (2 / 472), avg. gap size = 6.50 (13 / 2)


445 23.15 1.20 3.70 scaffold194|size224001 221084 221249 (2786) C rnd-4_family-169#RC/Helitron (8007) 246 85 m_b2457s001i86 57660

  scaffold194|s     221084 AGATATATTTTTAAAGGTAGGCATATATTAAAACACTAA-GACTGCCCAT 221132
                                              iv  i ?  i    v ii  -    i     
C rnd-4_family-        246 AGATATATTTTTAAAGGTAACCACANATCAAAAGATCAATGACTACCCAT 197

  scaffold194|s     221133 GTAAGTCCAAGCGAAAAATGAATAATTAACAGGTAAGTTGACATCAACTT 221182
                            i v   v  vvv     ii v v   v       ?-   vv vv  iv?
C rnd-4_family-        196 GCATGTCAAACACAAAAACAACTTATTTACAGGTAN-TTGCGAGAAATAN 148

  scaffold194|s     221183 CATG-GTAAGTACCTGTTTTGGCAAAAAGCAAAAAAACTGTCTCACTGAA 221231
                             ii-  ---    ?i vv i  v     ii     i -           
C rnd-4_family-        147 CACATGT---TACCNATAATAGCCAAAAGTGAAAAAGC-GTCTCACTGAA 102

  scaffold194|s     221232 GAAGGAGAAGGAGAAGAA 221249
                               i      -   i  
C rnd-4_family-        101 GAAGAAGAAGG-GAAAAA 85

Matrix = 20p43g.matrix
Kimura (with divCpGMod) = 28.79
Transitions / transversions = 1.06 (19/18)
Gap_init rate = 0.05 (8 / 165), avg. gap size = 1.00 (8 / 8)


75 6.39 0.00 0.00 scaffold194|size224001 221252 221351 (2684) (AGAAGG)n#Simple_repeat 1 100 (0) m_b2457s252i1 57661

  scaffold194|s     221252 AGAAGAAGAAGAAGAAGAAGAAGAAGAAGGAGAAGGAGAAGGAGAAGGAG 221301
                                i     i     i     i                          
  (AGAAGG)n#Sim          1 AGAAGGAGAAGGAGAAGGAGAAGGAGAAGGAGAAGGAGAAGGAGAAGGAG 50

  scaffold194|s     221302 AAGGAGAAGGAGAAGGAGAAGGAGAAGGAGAAGAAGAAGAAGAAGGAGAA 221351
                                                            i     i          
  (AGAAGG)n#Sim         51 AAGGAGAAGGAGAAGGAGAAGGAGAAGGAGAAGGAGAAGGAGAAGGAGAA 100

Matrix = Unknown
Transitions / transversions = 1.00 (6/0)
Gap_init rate = 0.00 (0 / 99), avg. gap size = 0.0 (0 / 0)


3920 10.15 0.38 0.00 scaffold194|size224001 221361 221882 (2153) genome_12_13613#DNA 1 524 (0) m_b2457s001i87 57662

  scaffold194|s     221361 GGCTGTGACTTTCTTGCTTCGATAGACCAATCCGATCAGATCGGAGTGAG 221410
                                v      v v vii v  i    i   v    i            
  genome_12_136          1 GGCTGGGACTTTGTAGGCCCTATGGACCGATCAGATCGGATCGGAGTGAG 50

  scaffold194|s     221411 TCCCACGAGCCCGATTGGCTTATTGATACTGCAAATCGGGACTTTGTAGG 221460
                                               v  i        i     v      v    
  genome_12_136         51 TCCCACGAGCCCGATTGGCTGATCGATACTGCGAATCGTGACTTTTTAGG 100

  scaffold194|s     221461 CCCCTATGAACACCTTTGATCCAATTAAGCCCCCATTTTGGATTGGTCGA 221510
                               v      i   iii                v               
  genome_12_136        101 CCCCAATGAACGCCTCCAATCCAATTAAGCCCCCTTTTTGGATTGGTCGA 150

  scaffold194|s     221511 TCGGTTCTGTCGCGAGTCCGACAGTCCAATCGGAGCACCAATTGGACGCT 221560
                                      i                        v  i          
  genome_12_136        151 TCGGTTCTGTCACGAGTCCGACAGTCCAATCGGAGCTCCGATTGGACGCT 200

  scaffold194|s     221561 ATTTTCCCCTAGATGTCCAATCGACCAATCGGTTTTTATATGGGCTTATT 221610
                                     v  i  i                    v            
  genome_12_136        201 ATTTTCCCCTCGACGTTCAATCGACCAATCGGTTTTTCTATGGGCTTATT 250

  scaffold194|s     221611 ACGCGTAAGTACCTAAAATGATTGAAAGTGGCGGGAAATTTACAGACATG 221660
                                       v  i                        i      i  
  genome_12_136        251 ACGCGTAAGTACGTAGAATGATTGAAAGTGGCGGGAAATTCACAGACGTG 300

  scaffold194|s     221661 GTGA--AAAAAATTGACATGGCGAAGAAAAAGATGACGTGGCGAGAAAAA 221708
                               --     i     i                         ii     
  genome_12_136        301 GTGAAGAAAAAGTTGACGTGGCGAAGAAAAAGATGACGTGGCGGAAAAAA 350

  scaffold194|s     221709 AATGACACTGCAGGAAAAAGATGATTGGGCTATTGCCCTATCAGATGGGA 221758
                                   v          i        i             i    v  
  genome_12_136        351 AATGACACGGCAGGAAAAAAATGATTGGACTATTGCCCTATCGGATGCGA 400

  scaffold194|s     221759 CTGGCTCGCAATTCCCAACAATTGCTCCCACAAAGTCAAGTCCAATACAA 221808
                           i        i       i                                
  genome_12_136        401 TTGGCTCGCGATTCCCAGCAATTGCTCCCACAAAGTCAAGTCCAATACAA 450

  scaffold194|s     221809 AATGGTCCTTCAGCAAAAATTCTGTCATGGATTTTGATCAGTCGATCGGG 221858
                                       v              i     ii    i      i   
  genome_12_136        451 AATGGTCCTTCACCAAAAATTCTGTCACGGATTCCGATCGGTCGATTGGG 500

  scaffold194|s     221859 ATCCAACCTGAAAAAGTCCCAGCC 221882
                                    v v            
  genome_12_136        501 ATCCAACCTTACAAAGTCCCAGCC 524

Matrix = 20p43g.matrix
Kimura (with divCpGMod) = 8.18
Transitions / transversions = 1.65 (33/20)
Gap_init rate = 0.00 (1 / 521), avg. gap size = 2.00 (2 / 1)


347 0.00 0.00 0.00 scaffold194|size224001 221882 221920 (2115) rnd-1_family-30#Unknown 537 575 (2) m_b2457s001i88 57663

  scaffold194|s     221882 CTCAGTTTCCAACACAACTAAGATTTTGAAAAAATCTTG 221920
                                                                  
  rnd-1_family-        537 CTCAGTTTCCAACACAACTAAGATTTTGAAAAAATCTTG 575

Matrix = 20p43g.matrix
Kimura (with divCpGMod) = 0.00
Transitions / transversions = 1.00 (0/0)
Gap_init rate = 0.00 (0 / 38), avg. gap size = 0.0 (0 / 0)


1325 13.76 19.05 0.81 scaffold194|size224001 221906 222220 (1815) genome_2_112380-9]2#Unspecified 301 672 (0) m_b2457s001i89 57664

  scaffold194|s     221906 TTTGAAAAAATCTTG-CACATGGGAATCAACATGTTTT-TATG--AAATC 221951
                            ii    iv iv   -   i          i  i    -  i --     
  genome_2_1123        301 TCCGAAAGTACATTGTCACGTGGGAATCAATATATTTTATACGGGAAATC 350

  scaffold194|s     221952 ACAAG-GAGTACA--------------GTACATTTATGTTCTTTTGGTT- 221985
                            i  i-       --------------            v    i  v -
  genome_2_1123        351 ATAAAAGAGTACAAAGTACATCCGAAAGTACATTTATGTACTTTCGGATG 400

  scaffold194|s     221986 --CTCTATGCGT-CGATTGTACTGTGTACTTTCACA-----GTTGAAAAT 222027
                           --    i i v -                     v -----   i  i v
  genome_2_1123        401 TACTCTGTACTTTCGATTGTACTGTGTACTTTCAAATGTACGTTAAAGAG 450

  scaffold194|s     222028 TTGGAGATGTCGCGTCAAAACAATGCA---AAACATGATTTAA------- 222067
                             vi      -i   i         i ---             -------
  genome_2_1123        451 TTCAAGATGT-ACGTTAAAACAATGTACGAAAACATGATTTAACTTTCTC 499

  scaffold194|s     222068 ------------ATACTTAGTGTTAGGAATTGAAGAATTTTGTCTGCTGC 222105
                           ------------    v   i--           v ii   v        
  genome_2_1123        500 AAAAATTAAAAAATACGTAGC--TAGGAATTGAATAGCTTTCTCTGCTGC 547

  scaffold194|s     222106 AGATAACTCACCTTTCTGGCAACCCCACCCACAATGCCTTCAAATACTGT 222155
                                          i                       i  v  i    
  genome_2_1123        548 AGATAACTCACCTTTTTGGCAACCCCACCCACAATGCCTCCACATGCTGT 597

  scaffold194|s     222156 TTAAAATACCTAATGCTTATTGAAAGT------TTG--CTGTTTTCATTT 222197
                                    v    v     v      ------   --            
  genome_2_1123        598 TTAAAATACATAATTCTTATGGAAAGTATCAAATTGGACTGTTTTCATTT 647

  scaffold194|s     222198 TCAATGTAAATTTCCCT--AATCCT 222220
                            ii              -- i    
  genome_2_1123        648 TTGATGTAAATTTCCCTTAAGTCCT 672

Matrix = 20p43g.matrix
Kimura (with divCpGMod) = 13.97
Transitions / transversions = 1.87 (28/15)
Gap_init rate = 0.06 (18 / 314), avg. gap size = 3.50 (63 / 18)


485 14.28 2.97 2.97 scaffold194|size224001 222183 222283 (1752) rnd-1_family-986#DNA/PIF-Harbinger 515 615 (0) m_b2457s001i90 57665

  scaffold194|s     222183 TTGCTGTTTTCATT--TTC-AATGTAAATTTCCCTAATCCTTTGGTGCAA 222229
                                vi   v i --   -i  ii     ivv   --- v         
  rnd-1_family-        515 TTGCTTCTTTGACTAATTCTGATACAAATTCAGCTA---CATTGGTGCAA 561

  scaffold194|s     222230 AATTTTAGTATGTACTTTATCCTATGTTTTAAACTGCAAAAATGCATGAA 222279
                                            v              v                 
  rnd-1_family-        562 AATTTTAGTATGTACTTGATCCTATGTTTTAACCTGCAAAAATGCATGAA 611

  scaffold194|s     222280 TGCA 222283
                           i   
  rnd-1_family-        612 CGCA 615

Matrix = 20p43g.matrix
Kimura (with divCpGMod) = 14.76
Transitions / transversions = 1.00 (7/7)
Gap_init rate = 0.05 (5 / 100), avg. gap size = 1.20 (6 / 5)


930 9.30 11.52 2.22 scaffold194|size224001 222224 222388 (1647) C rnd-1_family-1057#Unknown (15) 180 1 m_b2457s001i91 57666

  scaffold194|s     222224 GTGCAAAATTTTAGTATGTACTTTATCCTATGTTTTAAACTGCAAAAATG 222273
                                       ----       v             ?? v?        
C rnd-1_family-        180 GTGCAAAATTTT----TGTACTTGATCCTATGTTTTANNCANCAAAAATG 135

  scaffold194|s     222274 CATGAATGCA------------TTC-----TTTTTTGACAAGAAGG-TGA 222305
                                 i   ------------   -----           i    - vv
C rnd-1_family-        134 CATGAACGCAAGATCGTGATCGTTCATGCATTTTTTGACAAAAAGGCTTT 85

  scaffold194|s     222306 GCACAATCCGTGAGCGATCAACGAAAGAGTGGCGCGTAATAAAA-TTTGT 222354
                               i        i          i      i i          -     
C rnd-1_family-         84 GCACGATCCGTGAACGATCAACGAGAGAGTGACACGTAATAAAAATTTGT 35

  scaffold194|s     222355 CACAAATGCACTGTGACATTGACACGTTGATTCA 222388
                                i           i i        v     
C rnd-1_family-         34 CACAAGTGCACTGTGACGTCGACACGTTCATTCA 1

Matrix = 20p43g.matrix
Kimura (with divCpGMod) = 7.61
Transitions / transversions = 2.00 (10/5)
Gap_init rate = 0.05 (8 / 164), avg. gap size = 2.88 (23 / 8)


835 13.97 2.29 5.92 scaffold194|size224001 222400 222574 (1461) C rnd-5_family-2378#LTR/Gypsy (38) 169 1 m_b2457s001i92 57667

  scaffold194|s     222400 CGAAGGTTGGGCGAACACTGGACTAACATTGGGCGAATGGCTGAAGAATG 222449
                               v     i            v        i    i v    ?     
C rnd-5_family-        169 CGAACGTTGGACGAACACTGGACGAACATTGGACGAACGTCTGANGAATG 120

  scaffold194|s     222450 TCTGAG---CGTTGGGCGG-CGTCGGAAGAACGTTGGGCGGCGTCTGGCG 222495
                                i---i  i  i  i-    ?  v         i  ----------
C rnd-5_family-        119 TCTGAAGAATGTCGGACGAACGTCNGACGAACGTTGGACG---------- 80

  scaffold194|s     222496 AGCGTCGGGCGAACATAACACGAGCGTTGGGCGAACATAGGGCGAGCGTC 222545
                            i      i       ? v    i   i             i   ?    
C rnd-5_family-         79 AACGTCGGACGAACATNAGACGAACGTCGGGCGAACATAGGACGANCGTC 30

  scaffold194|s     222546 TAACGAACATCGGACGAACATCGGACGAA 222574
                           vi      i  v                 
C rnd-5_family-         29 GGACGAACGTCTGACGAACATCGGACGAA 1

Matrix = 20p43g.matrix
Kimura (with divCpGMod) = 13.28
Transitions / transversions = 2.29 (16/7)
Gap_init rate = 0.07 (12 / 174), avg. gap size = 1.17 (14 / 12)


800 2.15 1.08 0.00 scaffold194|size224001 222578 222670 (1365) C rnd-5_family-2377#Unknown (0) 94 1 m_b2457s001i93 57668

  scaffold194|s     222578 CAAACTGACCAACTGGCGACTTCTGGCGAAAGGCCTATC-AGGCCTATCG 222626
                                          i         i             -          
C rnd-5_family-         94 CAAACTGACCAACTGACGACTTCTGACGAAAGGCCTATCCAGGCCTATCG 45

  scaffold194|s     222627 CCAAAAGTGGATCCACGTGGAAATATCTTCCAAACATGCCTGTC 222670
                                                                       
C rnd-5_family-         44 CCAAAAGTGGATCCACGTGGAAATATCTTCCAAACATGCCTGTC 1

Matrix = 20p43g.matrix
Kimura (with divCpGMod) = 2.20
Transitions / transversions = 1.00 (2/0)
Gap_init rate = 0.01 (1 / 92), avg. gap size = 1.00 (1 / 1)


879 2.91 0.00 0.97 scaffold194|size224001 222674 222777 (1258) C rnd-1_family-682#Unknown (26) 248 146 m_b2457s001i94 57669

  scaffold194|s     222674 CTGGTTCAGTGTGTACTTTTTCAGTACTATTGCTGGCAGATGGCAACTAA 222723
                                                     i                       
C rnd-1_family-        248 CTGGTTCAGTGTGTACTTTTTCAGTATTATTGCTGGCAGATGGCAACTAA 199

  scaffold194|s     222724 ACCATGACACTGACGTCATTTGGCCTAAAAGTGATGTCAGTCAGATTTTT 222773
                               -                             i               
C rnd-1_family-        198 ACCA-GACACTGACGTCATTTGGCCTAAAAGTGACGTCAGTCAGATTTTT 150

  scaffold194|s     222774 AGGA 222777
                            v  
C rnd-1_family-        149 ACGA 146

Matrix = 20p43g.matrix
Kimura (with divCpGMod) = 2.07
Transitions / transversions = 2.00 (2/1)
Gap_init rate = 0.01 (1 / 103), avg. gap size = 1.00 (1 / 1)


5083 8.29 1.19 2.42 scaffold194|size224001 222775 223528 (507) C genome_6_12811#DNA (0) 745 1 m_b2457s001i95 57670

  scaffold194|s     222775 GGACATAAGGGAAAGAAGGTAGGTTTGTACCAATACTGTGACACCTACAA 222824
                               i            v       v                v v     
C genome_6_1281        745 GGACGTAAGGGAAAGAATGTAGGTTAGTACCAATACTGTGACTCATACAA 696

  scaffold194|s     222825 GAATAACACCGATGTCATTAGAGGATTTTTAAGGACAATCTCTTACGTAC 222874
                                    v    v                  v       -------  
C genome_6_1281        695 GAATAACACAGATGGCATTAGAGGATTTTTAAGTACAATCT-------AC 653

  scaffold194|s     222875 AAGAATTGAGGACTCCGACCCAGTTGCATTGTTTATCTCTCTCTAG--CA 222922
                                  v             i vv  i              vv  --  
C genome_6_1281        652 AAGAATTTAGGACTCCGACCCGGGGGCGTTGTTTATCTCTCTAGAGAGCA 603

  scaffold194|s     222923 GTTTAATCGCGTGTATTTGTTTC--ATTTGTTGACACGACATTGACAAGA 222970
                                -                i--                 v       
C genome_6_1281        602 GTTTA-TCGCGTGTATTTGTTTTTTATTTGTTGACACGACATGGACAAGA 554

  scaffold194|s     222971 TGTGGGAGGAAATGAGTCTTAAGCCCCTTTCTCAGATTGGTACCAAAATG 223020
                             ii   i     i v                                  
C genome_6_1281        553 TGCAGGAAGAAATAACTCTTAAGCCCCTTTCTCAGATTGGTACCAAAATG 504

  scaffold194|s     223021 TACCGATCTTTCGAAATGTACTGATTAATAGAAAAGTATATTTCG-AAGA 223069
                                       i                v        i    i -    
C genome_6_1281        503 TACCGATCTTTCAAAATGTACTGATTAATCGAAAAGTACATTTTGCAAGA 454

  scaffold194|s     223070 TCGGTACATTT-CAAAGATCGGTACGAAAAAGTACCGATCTTTGAAAATG 223118
                                      -             v                        
C genome_6_1281        453 TCGGTACATTTTCAAAGATCGGTACTAAAAAGTACCGATCTTTGAAAATG 404

  scaffold194|s     223119 TACCGATTTCAATTTTCTCGTAGAAATCGTATTAGTTCCTACAGTACAAT 223168
                                      v                             vv   v  v
C genome_6_1281        403 TACCGATTTCATTTTTCTCGTAGAAATCGTATTAGTTCCTAATGTAGAAG 354

  scaffold194|s     223169 -TATCCGATCTTTCAAAATGTACCATCGACATGCATCGGTACATTTTCAG 223217
                           -  -                    v        i                
C genome_6_1281        353 GTA-CCGATCTTTCAAAATGTACCTTCGACATGTATCGGTACATTTTCAG 305

  scaffold194|s     223218 AAATCGGTACATTTCCAAAGATCGGTCCCTAAATGTACGAATCTTTGAAA 223267
                                                     v                       
C genome_6_1281        304 AAATCGGTACATTTCCAAAGATCGGTACCTAAATGTACGAATCTTTGAAA 255

  scaffold194|s     223268 ATGTACTTTTCTTACCATCGGTACATGAGCTCATCGTCAGAACAAAGTAC 223317
                                              v    v          v    i         
C genome_6_1281        254 ATGTACTTTTCTTACCATCCGTACCTGAGCTCATCCTCAGGACAAAGTAC 205

  scaffold194|s     223318 GTTCTAAGAGTCGGTTGTCCTTCGCTAAATTA-AATAATTGATTAAGCCT 223366
                              iv  v         v              -            i    
C genome_6_1281        204 GTTTGAACAGTCGGTTGGCCTTCGCTAAATTACAATAATTGATTAGGCCT 155

  scaffold194|s     223367 TTCGTCGAACAACAGCTGTTCCTTCGGAGTGGATGTTCTCCAAGTAAGTG 223416
                               v v       i                          v        
C genome_6_1281        154 TTCGACCAACAACAACTGTTCCTTCGGAGTGGATGTTCTCCTAGTAAGTG 105

  scaffold194|s     223417 G-AATAATTGCTCCACAACATATTATTATATACTCTCAGTAATGATGTAC 223465
                            -    vv v             -------    i i --   iv     
C genome_6_1281        104 GAAATATGTTCTCCACAACATAT-------TACTTTTA--AATATTGTAC 64

  scaffold194|s     223466 GATGATTCTAAAAAGTATCAAATTCGACTGTTGATACTTTTTACGCAACT 223515
                               v                i          vv  i      i      
C genome_6_1281         63 GATGCTTCTAAAAAGTATCAAGTTCGACTGTTTTTATTTTTTATGCAACT 14

  scaffold194|s     223516 TTCCCTTAAGTCC 223528
                                        
C genome_6_1281         13 TTCCCTTAAGTCC 1

Matrix = 20p43g.matrix
Kimura (with divCpGMod) = 8.37
Transitions / transversions = 0.56 (22/39)
Gap_init rate = 0.03 (25 / 753), avg. gap size = 1.08 (27 / 25)


1586 3.17 0.00 1.06 scaffold194|size224001 223529 223719 (316) C rnd-1_family-685#Unknown (7) 189 1 m_b2457s001i96 57671

  scaffold194|s     223529 TTACAATTTCCAGAAAAAGCTATTGATTCCTACTAACATTCGGTTATTTT 223578
                              vi                                             
C rnd-1_family-        189 TTAAGATTTCCAGAAAAAGCTATTGATTCCTACTAACATTCGGTTATTTT 140

  scaffold194|s     223579 TGCCAGAAGTACTGAACCAGGTTCAGTTCTCAACTAGTGCTGGCAGACAA 223628
                           i                                                 
C rnd-1_family-        139 CGCCAGAAGTACTGAACCAGGTTCAGTTCTCAACTAGTGCTGGCAGACAA 90

  scaffold194|s     223629 GCAAATGAACCAGGTTCAGTAGCAAGTCTTACTGGCAGACTAGTTTAGTG 223678
                               ?                                   ?    ? v  
C rnd-1_family-         89 GCAANTGAACCAGGTTCAGTAGCAAGTCTTACTGGCAGACNAGTTNACTG 40

  scaffold194|s     223679 AACCAGGTGAAAGCTAGTAGACCTAACTAGGATGCCACCCC 223719
                                   v            v        --         
C rnd-1_family-         39 AACCAGGTCAAAGCTAGTAGAGCTAACTAG--TGCCACCCC 1

Matrix = 20p43g.matrix
Kimura (with divCpGMod) = 2.79
Transitions / transversions = 0.50 (2/4)
Gap_init rate = 0.01 (2 / 190), avg. gap size = 1.00 (2 / 2)


231 11.76 0.00 0.00 scaffold194|size224001 223690 223723 (312) genome_2_6197#DNA 423 456 (0) m_b2457s001i97 57672

  scaffold194|s     223690 AGCTAGTAGACCTAACTAGGATGCCACCCCTCCT 223723
                             i     i vi                      
  genome_2_6197        423 AGTTAGTAAAATTAACTAGGATGCCACCCCTCCT 456

Matrix = 20p43g.matrix
Kimura (with divCpGMod) = 13.04
Transitions / transversions = 3.00 (3/1)
Gap_init rate = 0.00 (0 / 33), avg. gap size = 0.0 (0 / 0)


316 9.65 0.00 5.77 scaffold194|size224001 223725 223779 (256) genome_7_14113#DNA 1 52 (200) m_b2457s001i98 57673

  scaffold194|s     223725 CCGTATATCGCCACGGTTTCTAAGTCGCCACGGATTATGAGACCCCCCCC 223774
                                    ---       v      v           i          i
  genome_7_1411          1 CCGTATATC---ACGGTTTATAAGTCCCCACGGATTATAAGACCCCCCCT 47

  scaffold194|s     223775 CCTTT 223779
                           v    
  genome_7_1411         48 ACTTT 52

Matrix = 20p43g.matrix
Kimura (with divCpGMod) = 10.29
Transitions / transversions = 0.67 (2/3)
Gap_init rate = 0.06 (3 / 54), avg. gap size = 1.00 (3 / 3)


974 16.28 2.28 1.82 scaffold194|size224001 223779 223997 (38) C rnd-1_family-84#Unknown (0) 654 435 m_b2457s001i99 57674

  scaffold194|s     223779 TATCAAGATTTTTTCTTGAAAAAATCTTAGTTTGTCATTATCTGAGAATT 223828
                                                            i     iv?i       
C rnd-1_family-        654 TATCAAGATTTTTTCTTGAAAAAATCTTAGTTTATCATTGANCGAGAATT 605

  scaffold194|s     223829 TTTTT--GTCTTCTTCGTCAGGAGACGTTTTTTTCACTATTGAAAGTTAT 223876
                                --v   i    vi         i          ?     vv    
C rnd-1_family-        604 TTTTTCCTTCTCCTTCTCCAGGAGACGCTTTTTTCACTNTTGAATTTTAT 555

  scaffold194|s     223877 GGGTTTTTTCATACGCAATCTGCTGCAAATTACCTGTAAAAACTTCACTT 223926
                           i   vvv      ii? vv       v  -             i v i  
C rnd-1_family-        554 AGGTGAATTCATATANACACTGCTGCCAA-TACCTGTAAAAACCTGATTT 506

  scaffold194|s     223927 TTTCCTTTGAAATGAATGGGTA---GATCGTGAATGATGATTTGTGATTA 223973
                             viv     v   v  v    ---i   --- v  v             
C rnd-1_family-        505 TTATGTTTGATATGCATCGGTATTCAATC---ACTGTTGATTTGTGATTA 459

  scaffold194|s     223974 CCTTTAAGATTATATCTAAAATCA 223997
                                  i v            i 
C rnd-1_family-        458 CCTTTAAAAATATATCTAAAATTA 435

Matrix = 20p43g.matrix
Kimura (with divCpGMod) = 18.12
Transitions / transversions = 0.75 (15/20)
Gap_init rate = 0.03 (6 / 218), avg. gap size = 1.50 (9 / 6)


812 8.09 2.90 1.43 scaffold1951|size4240 1 138 (4102) rnd-1_family-116#Unknown 278 417 (532) m_b3199s001i30 57675

  scaffold1951|          1 ACACGCGAAACCACAGCAAATCTGCGAGTCAGATCTGCCCC---GAACGG 47
                                 - i                                ---      
  rnd-1_family-        278 ACACGC-AGACCACAGCAAATCTGCGAGTCAGATCTGCCCCCCCGAACGG 326

  scaffold1951|         48 AGCAAAGAGACGACGACAGCGGCAGTTGCGTCGACAATGAACGAATGCGA 97
                                                     i        i              
  rnd-1_family-        327 AGCAAAGAGACGACGACAGCGGCAGTCGCGTCGACGATGAACGAATGCGA 376

  scaffold1951|         98 CGCCACCAACACCTGA-ACAACAAAACACACCCCAGCACAAC 138
                                           -v iv  v   i  - ii i      
  rnd-1_family-        377 CGCCACCAACACCTGATTCGTCATAACGCA-CTTAACACAAC 417

Matrix = 20p43g.matrix
Kimura (with divCpGMod) = 5.67
Transitions / transversions = 2.67 (8/3)
Gap_init rate = 0.03 (4 / 137), avg. gap size = 1.50 (6 / 4)


4816 2.84 0.71 0.00 scaffold1951|size4240 169 731 (3509) rnd-1_family-116#Unknown 383 949 (0) m_b3199s001i31 57676

  scaffold1951|        169 CAATAC--AATTTGTCATAATGCACTTAATACAACGGCGCTTCGGAGGCT 216
                              i  --i   i       i        i               v    
  rnd-1_family-        383 CAACACCTGATTCGTCATAACGCACTTAACACAACGGCGCTTCGGCGGCT 432

  scaffold1951|        217 CTGTTGACATGACGCCGGTCAGCATGATGGACTCACCAATAGTAATTTAT 266
                            i                   i     i                      
  rnd-1_family-        433 CCGTTGACATGACGCCGGTCAACATGACGGACTCACCAATAGTAATTTAT 482

  scaffold1951|        267 TATTGTCAAAACACTGTGTCGGTCGTTGCTAGACACAAAAACATTTGAAA 316
                                v            v                               
  rnd-1_family-        483 TATTGACAAAACACTGTGGCGGTCGTTGCTAGACACAAAAACATTTGAAA 532

  scaffold1951|        317 ACTTATTGAGATTATGTGTGTGAAAAAACGAATGATTTGACATGATTCGA 366
                                 ?             i                             
  rnd-1_family-        533 ACTTATNGAGATTATGTGTGCGAAAAAACGAATGATTTGACATGATTCGA 582

  scaffold1951|        367 AACTACTATTCTAACTTCAACACATAATAGTGCTCTACTGCCCCTCCCTG 416
                                                                i        ?   
  rnd-1_family-        583 AACTACTATTCTAACTTCAACACATAATAGTGCTCTATTGCCCCTCNCTG 632

  scaffold1951|        417 TCAAAACATTCACAATTAAGAATTTCAAAACTGCACAGCCTGGAAACACA 466
                                        i                      i            i
  rnd-1_family-        633 TCAAAACATTCACGATTAAGAATTTCAAAACTGCACGGCCTGGAAACACG 682

  scaffold1951|        467 ACACTAAACGGTACTACTCCGCCCAAAGTTCTAAACAGATGATAAGAATC 516
                                                                             
  rnd-1_family-        683 ACACTAAACGGTACTACTCCGCCCAAAGTTCTAAACAGATGATAAGAATC 732

  scaffold1951|        517 GGAATAATGTGACGTAACAACAACACACTGAATATTGCCAC-ATCAAAAT 565
                                                                    -        
  rnd-1_family-        733 GGAATAATGTGACGTAACAACAACACACTGAATATTGCCACGATCAAAAT 782

  scaffold1951|        566 AGCATCGTGACCACATAACATTCAGTCATAACCTTTTTGCTGACTCATGG 615
                                                                             
  rnd-1_family-        783 AGCATCGTGACCACATAACATTCAGTCATAACCTTTTTGCTGACTCATGG 832

  scaffold1951|        616 GCATTCCTCACACATTCCTTATGACCTACCTACCTCTCCCTCTATACATC 665
                                                                             
  rnd-1_family-        833 GCATTCCTCACACATTCCTTATGACCTACCTACCTCTCCCTCTATACATC 882

  scaffold1951|        666 TATACATATGCAAAAACACATAACTATAAGCAACTGCT-AAAAAATCTTG 714
                                                                 -           
  rnd-1_family-        883 TATACATATGCAAAAACACATAACTATAAGCAACTGCTAAAAAAATCTTG 932

  scaffold1951|        715 CAGCGGCTGCTAGTAAT 731
                                            
  rnd-1_family-        933 CAGCGGCTGCTAGTAAT 949

Matrix = 20p43g.matrix
Kimura (with divCpGMod) = 1.59
Transitions / transversions = 4.33 (13/3)
Gap_init rate = 0.01 (3 / 562), avg. gap size = 1.33 (4 / 3)


532 2.59 20.51 1.08 scaffold1951|size4240 699 776 (3464) rnd-5_family-2086#Unknown 587 679 (366) m_b3199s001i32 57677

  scaffold1951|        699 CTGCTAAAAAATCTTGCAGCGGCTGCTAGTAAT----------------C 732
                                               i            ---------------- 
  rnd-5_family-        587 CTGCTAAAAAATCTTGCAGCAGCTGCTAGTAATNGTAGATATACGGAATC 636

  scaffold1951|        733 AAGATTTTTTTAAAAATCTTAGTTGTGTTGGAAACTGAGCCGTA 776
                                     i    -                            
  rnd-5_family-        637 AAGATTTTTTCAAAA-TCTTAGTTGTGTTGGAAACTGAGCCGTA 679

Matrix = 20p43g.matrix
Kimura (with divCpGMod) = 2.67
Transitions / transversions = 1.00 (2/0)
Gap_init rate = 0.03 (2 / 77), avg. gap size = 8.50 (17 / 2)


494 5.89 0.00 1.47 scaffold1951|size4240 730 798 (3442) C rnd-1_family-91#Unknown (1) 68 1 m_b3199s001i33 57678

  scaffold1951|        730 ATCAAGATTTTTTTAAAAATCTTAGTTGTGTTGGAAACTGAGCCGTATTC 779
                                        i    -                           v   
C rnd-1_family-         68 ATCAAGATTTTTTCAAAA-TCTTAGTTGTGTTGGAAACTGAGCCGTTTTC 20

  scaffold1951|        780 TCCTTCTTCTTCTCCTTCT 798
                                     i  i     
C rnd-1_family-         19 TCCTTCTTCTCCTTCTTCT 1

Matrix = 20p43g.matrix
Kimura (with divCpGMod) = 6.18
Transitions / transversions = 3.00 (3/1)
Gap_init rate = 0.01 (1 / 68), avg. gap size = 1.00 (1 / 1)


473 20.66 2.96 5.45 scaffold1951|size4240 810 978 (3262) rnd-1_family-85#Unknown 48 212 (29) m_b3199s001i34 57679

  scaffold1951|        810 TTCTCCTTCTCCTTCTCCTTCTTCAGTGAGACAGTTTTTTTGCTTTTTGC 859
                             i i     i       v  ----        v      ii     ?  
  rnd-1_family-         48 TTTTTCTTCTTCTTCTCCGTC----GTGAGACACTTTTTTCACTTTTNGC 93

  scaffold1951|        860 CAAAACAGGTACTTACCATGAAGTTGAT---GTCAAC-TTACCTGTAAAT 905
                             vv iv  ----  v   vv i  v  ---v  v  -            
  rnd-1_family-         94 CATTATTGG----TAACATCTAATTTATTCCTTCCACATTACCTGTAAAT 139

  scaffold1951|        906 AATTCATTTTTCGC-TTGGACTTACATGGGTAGTCTTAGTATTTTAATAT 954
                           -  v vv      i-  v   v i           vi   v     i v 
  rnd-1_family-        140 -ATGCTGTTTTCGTGTTCGACATGCATGGGTAGTCACAGTCTTTTAGTTT 188

  scaffold1951|        955 ATGCCTACCTTTAAAAATATATCT 978
                           i? vi                   
  rnd-1_family-        189 GNGGTTACCTTTAAAAATATATCT 212

Matrix = 20p43g.matrix
Kimura (with divCpGMod) = 24.50
Transitions / transversions = 0.65 (13/20)
Gap_init rate = 0.07 (12 / 168), avg. gap size = 1.17 (14 / 12)


4334 1.85 0.00 0.62 scaffold1951|size4240 832 1320 (2920) C rnd-1_family-25#Unknown (46) 486 1 m_b3199s001i35 57680

  scaffold1951|        832 TCAGTGAGACAGTTTTTTTGCTTTTTGCCAAAACAGGTACTTACCATGAA 881
                            i                                       v        
C rnd-1_family-        486 TTAGTGAGACAGTTTTTTTGCTTTTTGCCAAAACAGGTACTGACCATGAA 437

  scaffold1951|        882 GTTGATGTCAACTTACCTGTAAATAATTCATTTTTCGCTTGGACTTACAT 931
                                                                             
C rnd-1_family-        436 GTTGATGTCAACTTACCTGTAAATAATTCATTTTTCGCTTGGACTTACAT 387

  scaffold1951|        932 GGGTAGTCTTAGTATTTTAATATATGCCTACCTTTAAAAATATATCTTTG 981
                                        i                                    
C rnd-1_family-        386 GGGTAGTCTTAGTGTTTTAATATATGCCTACCTTTAAAAATATATCTTTG 337

  scaffold1951|        982 TGTGTAACGTCTGACATTATTTTCAACAATGTTTCTGTAAACTTTAAGGG 1031
                                                                             
C rnd-1_family-        336 TGTGTAACGTCTGACATTATTTTCAACAATGTTTCTGTAAACTTTAAGGG 287

  scaffold1951|       1032 AACATTAGTCACAAATCATTTTAAGACATAGAGACGAAAAATTTTAAACA 1081
                                                      i                      
C rnd-1_family-        286 AACATTAGTCACAAATCATTTTAAGACGTAGAGACGAAAAATTTTAAACA 237

  scaffold1951|       1082 AGGGTTCTTTAAAACTTGAAGGGAATGTTATCGTGTCACAAAAGAGTGTG 1131
                                                                             
C rnd-1_family-        236 AGGGTTCTTTAAAACTTGAAGGGAATGTTATCGTGTCACAAAAGAGTGTG 187

  scaffold1951|       1132 TAACAAGAAAATGATTTCACAAACTAAAAGGGCGCGGGAGCGCGGCGCGC 1181
                                                                             
C rnd-1_family-        186 TAACAAGAAAATGATTTCACAAACTAAAAGGGCGCGGGAGCGCGGCGCGC 137

  scaffold1951|       1182 GCGAAGCGCGCGAGGCGCTCCCGCCCATTTTGGCATACACTCGTACTGCA 1231
                           v---i                                          i  
C rnd-1_family-        136 T---GGCGCGCGAGGCGCTCCCGCCCATTTTGGCATACACTCGTACTACA 90

  scaffold1951|       1232 AGCCACTTTATTTTAATGTACTTCTTCCTCTGTCTCTACAAATTGCAATC 1281
                                                v                     i      
C rnd-1_family-         89 AGCCACTTTATTTTAATGTACGTCTTCCTCTGTCTCTACAAATCGCAATC 40

  scaffold1951|       1282 TGTTTCGCTGCAAAAAATCTTGCAGCGGCTGCTGGTAAT 1320
                                                                  
C rnd-1_family-         39 TGTTTCGCTGCAAAAAATCTTGCAGCGGCTGCTGGTAAT 1

Matrix = 20p43g.matrix
Kimura (with divCpGMod) = 1.50
Transitions / transversions = 2.00 (6/3)
Gap_init rate = 0.01 (3 / 488), avg. gap size = 1.00 (3 / 3)


272 7.89 2.63 0.00 scaffold1951|size4240 1288 1325 (2915) C rnd-1_family-135#Unknown (435) 584 546 m_b3199s001i36 57681

  scaffold1951|       1288 GCTGC-AAAAAATCTTGCAGCGGCTGCTGGTAATGTTTA 1325
                                -                      ?     iii  
C rnd-1_family-        584 GCTGCTAAAAAATCTTGCAGCGGCTGCTNGTAATACCTA 546

Matrix = 20p43g.matrix
Kimura (with divCpGMod) = 8.85
Transitions / transversions = 1.00 (3/0)
Gap_init rate = 0.03 (1 / 37), avg. gap size = 1.00 (1 / 1)


636 14.96 2.34 0.77 scaffold1956|size4221 1 128 (4093) rnd-1_family-783#Unknown 521 650 (219) m_b3199s001i37 57682

  scaffold1956|          1 TCCCATGCAAACATCCTCCTAAACTCCAACAATGTCATTTTCTCGTTGCC 50
                                   ?   v                  iv        -     ?  
  rnd-1_family-        521 TCCCATGCNAACTTCCTCCTAAACTCCAACAGAGTCATTTT-TCGTTNCC 569

  scaffold1956|         51 ATCCCACACAAAGAATCGAAAGGCGAGGTACATATTTACCTCCGTCACTG 100
                                    i   ? i v? ?ivv         i           ?    
  rnd-1_family-        570 ATCCCACACGAAGNACCTNANACAGAGGTACATGTTTACCTCCGTNACTG 619

  scaffold1956|        101 CAAACAAGAATTGAAAA---CACCTCAAAAC 128
                            v  v ii  i  v  i--- v       i 
  rnd-1_family-        620 CCAAAAGAAACTGCAAGACTCTCCTCAAAGC 650

Matrix = 20p43g.matrix
Kimura (with divCpGMod) = 16.76
Transitions / transversions = 1.11 (10/9)
Gap_init rate = 0.02 (2 / 127), avg. gap size = 2.00 (4 / 2)


1049 18.55 0.90 0.45 scaffold1956|size4221 534 755 (3466) rnd-1_family-783#Unknown 645 867 (2) m_b3199s001i38 57682

  scaffold1956|        534 CAAAGCAGCCAACACACAAAAGCCAGAGTC--AAGAACCACGTACCTGGC 581
                                   i  iv     i        i  --   v  v  i    vi  
  rnd-1_family-        645 CAAAGCAGTCAGGACACAGAAGCCAGAATCCAAAGCACAACATACCGAGC 694

  scaffold1956|        582 TGAGTTGTGGATTGACTTGGTTAAGCGGAGGAGCCAGCCACCAGTGTTCC 631
                           vvv               v  i        v   v ?  ?     v  ? 
  rnd-1_family-        695 ACTGTTGTGGATTGACTTCGTCAAGCGGAGCAGCAANCCNCCAGTCTTNC 744

  scaffold1956|        632 CGTGTTCACTAAACTCCGGTTCTCCGATCTCACGCAGTCGGTCCTTACCC 681
                              -iiv   i   iivi i     i v   ?   i v        ?   
  rnd-1_family-        745 CGT-CCGACTGAACCTAAGCTCTCCAAGCTCNCGCGGGCGGTCCTTNCCC 793

  scaffold1956|        682 TCCACGATCTCAAGGTCAAACAAGATCCCACTATCTCCGCAGCAGATTGT 731
                             ?  v ?   ? i        i?  ?  ?v?v  v  i        ?  
  rnd-1_family-        794 TCNACCANCTCNAAGTCAAACAGNATNCCNGNCTCACCACAGCAGATNGT 843

  scaffold1956|        732 GTGATACTCATTCCCAAAGGGATG 755
                              i     i        i     
  rnd-1_family-        844 GTGGTACTCGTTCCCAAAAGGATG 867

Matrix = 20p43g.matrix
Kimura (with divCpGMod) = 21.26
Transitions / transversions = 1.16 (22/19)
Gap_init rate = 0.01 (2 / 221), avg. gap size = 1.50 (3 / 2)


3132 8.77 0.00 0.47 scaffold1956|size4221 1050 1473 (2748) C rnd-1_family-506#DNA/PiggyBac (203) 422 1 m_b3199s001i39 57683

  scaffold1956|       1050 AGAAGCCACAATCCAAGAAAGTGGCACATCTTGCCAAAACTGGTTGGTTG 1099
                             ?        i     i   i  v      i?  ?     v  ?     
C rnd-1_family-        422 AGNAGCCACAACCCAAGGAAGCGGAACATCTCNCCNAAACTTGTNGGTTG 373

  scaffold1956|       1100 AAGACCGGCGGCACGGAGAGAGTCACTATTGTGTTCTCCACAACAGAAGT 1149
                                                   i  --         v      v    
C rnd-1_family-        372 AAGACCGGCGGCACGGAGAGAGTCGCT--TGTGTTCTCGACAACACAAGT 325

  scaffold1956|       1150 CTTGAACCATTCGATGGGGAAGAGCTGCAGGAAGAACTCAAATGAAGTCT 1199
                                i               v     v           i? v       
C rnd-1_family-        324 CTTGAGCCATTCGATGGGGAATAGCTGGAGGAAGAACTCGNAGGAAGTCT 275

  scaffold1956|       1200 TGGAGCCGGGTCCCCAGTTGTTGAAACCTGGCGGAAGCTTTTGGTTTGTC 1249
                             ?    i    i                           i     v   
C rnd-1_family-        274 TGNAGCCAGGTCTCCAGTTGTTGAAACCTGGCGGAAGCTTCTGGTTGGTC 225

  scaffold1956|       1250 ATCAGCTTGCGCTGACAAACACCATTCCACGAAAAGCGCTGGCCTTCAAA 1299
                           i                            v?                   
C rnd-1_family-        224 GTCAGCTTGCGCTGACAAACACCATTCCAGNAAAAGCGCTGGCCTTCAAA 175

  scaffold1956|       1300 GAGGCCAGAAGACTCATCTCTTGGTGTCTGAGTGGTCTCGGGCACGTTTT 1349
                                                     ?      v  v           i 
C rnd-1_family-        174 GAGGCCAGAAGACTCATCTCTTGGTGNCTGAGTTGTGTCGGGCACGTTCT 125

  scaffold1956|       1350 CAGGGGGCGGGGCATTGTCATCATCGACAGCAAGCCCCTGGGCCAAGACA 1399
                            i    v   v?       i  i      v i                  
C rnd-1_family-        124 CGGGGGCCGGCNCATTGTCGTCGTCGACATCGAGCCCCTGGGCCAAGACA 75

  scaffold1956|       1400 GTTCTGATGTCTTCGGCCGCATCTCCAGCTCATCGAAAGTCGAACTCGGT 1449
                                                  i    i  i               ?  
C rnd-1_family-         74 GTTCTGATGTCTTCGGCCGCATCCCCAGTTCGTCGAAAGTCGAACTCNGT 25

  scaffold1956|       1450 ATCTGCGTTCTCCTCTGTGGCGAC 1473
                           ii  v          i        
C rnd-1_family-         24 GCCTTCGTTCTCCTCCGTGGCGAC 1

Matrix = 20p43g.matrix
Kimura (with divCpGMod) = 7.13
Transitions / transversions = 1.47 (22/15)
Gap_init rate = 0.00 (2 / 423), avg. gap size = 1.00 (2 / 2)


4288 9.74 0.17 0.17 scaffold1956|size4221 1238 1813 (2408) rnd-1_family-564#Unknown 52 627 (1) m_b3199s001i40 57684

  scaffold1956|       1238 TTTTGGTTTGTCATCAGCTTGCGCTGACAAACACCATTCCACGAAAAGCG 1287
                            ii     v   i ?           i   ?      i   v?       
  rnd-1_family-         52 TCCTGGTTGGTCGTNAGCTTGCGCTGGCAANCACCATCCCAGNAAAAGCG 101

  scaffold1956|       1288 CTGGCCTTCAAAGAGGCCAGAAGACTCATCTCTTGGTGTCTGAGTGGTCT 1337
                                                    ? i          -      v  v 
  rnd-1_family-        102 CTGGCCTTCAAAGAGGCCAGAAGACNCGTCTCTTGGTG-CTGAGTTGTGT 150

  scaffold1956|       1338 CGGGCACGTTTTCAGGGGGCGGGGCATTGTCATCATCGACAGCAAGCCCC 1387
                           i?        i  i    v   v?  ii   i           i      
  rnd-1_family-        151 TNGGCACGTTCTCGGGGGCCGGCNCACCGTCGTCATCGACAGCGAGCCCC 200

  scaffold1956|       1388 TGGGCCAAGACAGTTCTGATGTCTTCGGCCGCATCTCCAGCTCATCGAAA 1437
                                                          ?   i    i  i      
  rnd-1_family-        201 TGGGCCAAGACAGTTCTGATGTCTTCGGCCGNATCCCCAGTTCGTCGAAA 250

  scaffold1956|       1438 GTCGAACTCGGTATCTGCGTTCTCCTCTGTGGCGACTTCTCCTTGGGGAG 1487
                                    i  ii  v          i                      
  rnd-1_family-        251 GTCGAACTCAGTGCCTTCGTTCTCCTCCGTGGCGACTTCTCCTTGGGGAG 300

  scaffold1956|       1488 TTGCAGGAGAAGGAGGAGCAATGTCGAAGAATAAATCAGATGGGCCCTCC 1537
                                           ?   ii   i     i     i  i         
  rnd-1_family-        301 TTGCAGGAGAAGGAGGNGCAGCGTCAAAGAACAAATCGGACGGGCCCTCC 350

  scaffold1956|       1538 TCAACAACCTTGACGTATCACTTTGCTGCGTAAAGCTCCACGTTCGGGAA 1587
                                i           ? i      v                i      
  rnd-1_family-        351 TCAACGACCTTGACGTANCGCTTTGCAGCGTAAAGCTCCACGTCCGGGAA 400

  scaffold1956|       1588 CGATTCGGACTTGAAAAAGCA-AGCAAGGAACTTGTTGCCGTTTCGCGTC 1636
                                                -                            
  rnd-1_family-        401 CGATTCGGACTTGAAAAAGCACAGCAAGGAACTTGTTGCCGTTTCGCGTC 450

  scaffold1956|       1637 ACCTCTCCCATGCAAACGGCAATCAGATCACACAGCCGCTGTCCCGCCAC 1686
                                ?       i        i            ?           ?  
  rnd-1_family-        451 ACCTCNCCCATGCGAACGGCAACCAGATCACACAGNCGCTGTCCCGCNAC 500

  scaffold1956|       1687 CTTGTTGGGAAAGCGTTGGTCAATTGATGCGCTAGGACAGAGGAAGCTCA 1736
                                          i                 i    i    v      
  rnd-1_family-        501 CTTGTTGGGAAAGCGCTGGTCAATTGATGCGCTGGGACGGAGGTAGCTCA 550

  scaffold1956|       1737 GCAGAACAGAGCATCGTGCGTCAACGCCAAGAGTCTTCCGATTGGGTGGC 1786
                            ?  i  i     iivi     i     i           i  v  i   
  rnd-1_family-        551 GNAGGACGGAGCACTTCGCGTCGACGCCGAGAGTCTTCCGGTTCGGCGGC 600

  scaffold1956|       1787 ATGGTGTCAGTGTTTTGATGCTTTTTT 1813
                                         v     i      
  rnd-1_family-        601 ATGGTGTCAGTGTTGTGATGTTTTTTT 627

Matrix = 20p43g.matrix
Kimura (with divCpGMod) = 7.14
Transitions / transversions = 3.67 (44/12)
Gap_init rate = 0.00 (2 / 575), avg. gap size = 1.00 (2 / 2)


631 25.67 4.85 4.18 scaffold1956|size4221 1796 2104 (2117) C rnd-1_family-1386#Unknown (41) 311 1 m_b3199s001i41 57685

  scaffold1956|       1796 GTGTTTTGATGCTTTTTTACA-TAGACACACACGTAGATTTAGTACCAGG 1844
                                v     i        i-   iv i  --     ?v i     i? 
C rnd-1_family-        311 GTGTTGTGATGTTTTTTTACGGTAGGAATAC--GTAGANATGGTACCGNG 264

  scaffold1956|       1845 TGGATGCCAACAACTTCGGCG--GAAAAAAATTATGAGCAAAATCATCAC 1892
                           v  i i     i iv i    --          i       -- iv   i
C rnd-1_family-        263 AGGGTACCAACGATATTGGCGATGAAAAAAATTGTGAGCAA--TTTTCAT 216

  scaffold1956|       1893 AG-AACCCCCCACAGTGCTGGTTCAGTG-AATAAAAAGTCTATCATGCAA 1940
                           iv-    vv  iv  v -    vii v -   iv  ---i iiiv    v
C rnd-1_family-        215 GCCAACCGACCGAAGGG-TGGTGTGGGGCAATGTAA---TTGCTCTGCAC 170

  scaffold1956|       1941 ---TTGG-CATTTGACCGCCAAACTTCTGGTGGTCCTTCTCAATATAGTG 1986
                           --- i  -    iv     v v v      viivv      i v      
C rnd-1_family-        169 CCTTCGGTCATTCTACCGCGACAATTCTGGAAAGGCTTCTCGAAATAGTG 120

  scaffold1956|       1987 TTCTATACGACTCATTATT-GGTTTA--AAGACTGACCAATTGG--AGCA 2031
                           i    i    v?       -     v--    --  v --    --?i  
C rnd-1_family-        119 CTCTACACGAGNCATTATTTGGTTTTGTAAGA--GAAC--TTGGTTNACA 74

  scaffold1956|       2032 ATACTCAAT-CGTGCCTCTGCAGATAGGGTAGATTCACTCTAATAGGGTG 2080
                            -ii    v- iv   vivi v             v  i v   v    v
C rnd-1_family-         73 A-GTTCAAAACAAGCCATAACTGATAGGGTAGATTAACCCGAATCGGGTT 25

  scaffold1956|       2081 AAACTACCCTGTTGTGTCACCAAC 2104
                             v     iv              
C rnd-1_family-         24 AATCTACCTAGTTGTGTCACCAAC 1

Matrix = 20p43g.matrix
Kimura (with divCpGMod) = 29.34
Transitions / transversions = 1.00 (38/38)
Gap_init rate = 0.07 (23 / 308), avg. gap size = 1.22 (28 / 23)


420 10.29 2.94 0.00 scaffold1956|size4221 2340 2407 (1814) scaffold57|size959080_(dbseq-nr_623)_[193678,200055]#LTR/Gypsy 5999 6068 (310) m_b3199s001i42 57686

  scaffold1956|       2340 TAGGGC-ACTGACATAGGCCAAGAATCAGCCTTTTTAGTACCCCTGTGTA 2388
                            i    - v                      v    v      iv v   
  scaffold57|si       5999 TGGGGCGAGTGACATAGGCCAAGAATCAGCCATTTTTGTACCCTAGGGTA 6048

  scaffold1956|       2389 CAAAACCTAAAT-GGAGCAT 2407
                                       -       
  scaffold57|si       6049 CAAAACCTAAATAGGAGCAT 6068

Matrix = 20p43g.matrix
Kimura (with divCpGMod) = 11.08
Transitions / transversions = 0.40 (2/5)
Gap_init rate = 0.03 (2 / 67), avg. gap size = 1.00 (2 / 2)

4738 5.25 0.84 0.50 scaffold1956|size4221 2348 2941 (1280) scaffold360|size312727_(dbseq-nr_717)_[58593,65069]#LTR/Gypsy 1 596 (5881) m_b3199s001i43 57686

  scaffold1956|       2348 TGACATAGGCCAAGAATCAGCCTTTTTAGTACCCCTGTGTACAAAACCTA 2397
                                                      v         v            
  scaffold360|s          1 TGACATAGGCCAAGAATCAGCCTTTTTTGTACCCCTGGGTACAAAACCTA 50

  scaffold1956|       2398 AATGGAGCATGAATCAGCCTTTTTTGTACCCCTGGGTACAAAACCAAAAT 2447
                                                  -                     v    
  scaffold360|s         51 AATGGAGCATGAATCAGCCTTTT-TGTACCCCTGGGTACAAAACCTAAAT 99

  scaffold1956|       2448 AGAGCATTCTCAGGACCCCAAGTAGGAGAGTCCACCTCCCGACGGCATGG 2497
                           i                                        i        
  scaffold360|s        100 GGAGCATTCTCAGGACCCCAAGTAGGAGAGTCCACCTCCCGGCGGCATGG 149

  scaffold1956|       2498 ACTCCCCAACATGGAAGTTCAGAACCCCAAACAAGAGAACACCCTTGTGG 2547
                                                                          v  
  scaffold360|s        150 ACTCCCCAACATGGAAGTTCAGAACCCCAAACAAGAGAACACCCTTGAGG 199

  scaffold1956|       2548 AAGATCTGAACATCTTTCAGAAGGGTATGAACATACCATATTGTGTAGAA 2597
                                            v                                
  scaffold360|s        200 AAGATCTGAACATCTTTAAGAAGGGTATGAACATACCATATTGTGTAGAA 249

  scaffold1956|       2598 GTCTACACAATGATCGTTTGCATCGTTTGGATGGGAGTGCAGTTCCACTG 2647
                                                          iv                 
  scaffold360|s        250 GTCTACACAATGATCGTTTGCATCGTTTGGACTGGAGTGCAGTTCCACTG 299

  scaffold1956|       2648 CCTTTCCATCCTCACAAATA-ATCGCAAATATAGCTCATAAAATCAAATC 2696
                                            v i-  --v                   i    
  scaffold360|s        300 CCTTTCCATCCTCACAATTGTAT--AAAATATAGCTCATAAAATCGAATC 347

  scaffold1956|       2697 TTCGACACCTGTCGAAACTACCTATAATTTTTGTGTGATATTTTTTATGA 2746
                                                            i             i  
  scaffold360|s        348 TTCGACACCTGTCGAAACTACCTATAATTTTTGCGTGATATTTTTTACGA 397

  scaffold1956|       2747 CGA--ATCGGCTCAGGTCACTATCTATAGATAACCGTGGTGCGGCCTTCG 2794
                            v --v                                     i      
  scaffold360|s        398 CCATTTTCGGCTCAGGTCACTATCTATAGATAACCGTGGTGCGACCTTCG 447

  scaffold1956|       2795 CTCACCGAAGCCATCGACATCCAACTCTTCCGACACGAGGTACGCTAACA 2844
                            v                                                
  scaffold360|s        448 CGCACCGAAGCCATCGACATCCAACTCTTCCGACACGAGGTACGCTAACA 497

  scaffold1956|       2845 AATTTTTTATCGCGAGCGGCAATTTTTAACTTTTCGCACCATCGATAGG- 2893
                            v                    v  v   i    i      v     v -
  scaffold360|s        498 ATTTTTTTATCGCGAGCGGCAAATTATAATTTTTTGCACCAGCGATATGT 547

  scaffold1956|       2894 -TTTTTTTGCATGATCGACGATTTATCCAAAATCGGCTACTCGATCCAC 2941
                           -          ii         i                 v     v  
  scaffold360|s        548 TTTTTTTTGCACAATCGACGATCTATCCAAAATCGGCTACGCGATCGAC 596

Matrix = 20p43g.matrix
Kimura (with divCpGMod) = 4.95
Transitions / transversions = 0.72 (13/18)
Gap_init rate = 0.01 (7 / 593), avg. gap size = 1.14 (8 / 7)


2478 13.13 2.61 3.74 scaffold1956|size4221 2939 3397 (824) scaffold170|size558746_(dbseq-nr_246)_[277812,288266]#LTR/Gypsy 1685 2138 (8317) m_b3199s001i44 57687

  scaffold1956|       2939 CACTGCAAACGAAAAACACCGGTAACCTCCCCGTACACTCGCAAAACGTC 2988
                                                                  i      i   
  scaffold170|s       1685 CACTGCAAACGAAAAACACCGGTAACCTCCCCGTACACTTGCAAAATGTC 1734

  scaffold1956|       2989 AGAGTGTACGGGGAGGTTACCGGAATTTCAAGAGTGTACGGGAGGGTTAC 3038
                                                                     v       
  scaffold170|s       1735 AGAGTGTACGGGGAGGTTACCGGAATTTCAAGAGTGTACGGGTGGGTTAC 1784

  scaffold1956|       3039 CGGATTTTTTTTACATTACTTAGGCCGCATTTTCGTTTATCACGCTAAGT 3088
                              v i    v           i                    i     i
  scaffold170|s       1785 CGGTTCTTTTATACATTACTTAAGCCGCATTTTCGTTTATCACACTAAGC 1834

  scaffold1956|       3089 TTTGACACAAAAAAG--CGTCAGAGTGTACGGGTGGCGCATCGGAAGTTC 3136
                                vi       v-- v  i     -----  v ivii ------   
  scaffold170|s       1835 TTTGAAGCAAAAAATATCTTCGGAGTG-----GTTGTTTGT------TTC 1873

  scaffold1956|       3137 ATGACTGA-AACTAACTGAATCACGAGTCTTTTAA--TCAAAGATAAGAT 3183
                                 v -  i vi -           -- v   -- vv     v vv 
  scaffold170|s       1874 ATGACTCACAATTTGC-GAATCACGAGT--TGTAAACTGCAAGATCACCT 1920

  scaffold1956|       3184 GTTG--GGCCTAGTTTTGGTTTCAATTCTAGGCTTGGTTTATGATTTTAT 3231
                               -- ii                     v     i i        i  
  scaffold170|s       1921 GTTGCAGATCTAGTTTTGGTTTCAATTCTACGCTTGATCTATGATTTCAT 1970

  scaffold1956|       3232 TTTGTGAGTGCGTATAGGGCCTAAATTCGTATTTTCAAAATATGGTAGTA 3281
                             v  v       v v       --   i                  v  
  scaffold170|s       1971 TTGGTTAGTGCGTTTTGGGCCTA--TTCATATTTTCAAAATATGGTACTA 2018

  scaffold1956|       3282 TCAGAAGTGACTGGGACAAAAA-TGAGAACACA---CAAGAATAATAAGT 3327
                           i            v v      - i        ---i             
  scaffold170|s       2019 CCAGAAGTGACTGCGCCAAAAAATAAGAACACAACATAAGAATAATAAGT 2068

  scaffold1956|       3328 GGGGCTGAAAGTTCGTGCAGTATGTCTACGTATTTCTTACTTATTCCTTT 3377
                                     i  v i i   i         i   v          v   
  scaffold170|s       2069 GGGGCTGAAAATTGGCGTAGTGTGTCTACGTGTTTGTTACTTATTCGTTT 2118

  scaffold1956|       3378 GTATTCAT-TCACATGACTCT 3397
                              -   i-    v i i   
  scaffold170|s       2119 GTA-TCACGTCACCTAATTCT 2138

Matrix = 20p43g.matrix
Kimura (with divCpGMod) = 13.73
Transitions / transversions = 1.07 (30/28)
Gap_init rate = 0.05 (24 / 458), avg. gap size = 1.21 (29 / 24)


657 14.31 14.92 3.48 scaffold1956|size4221 3398 3578 (643) scaffold170|size558746_(dbseq-nr_246)_[277812,288266]#LTR/Gypsy 2025 2225 (8230) m_b3199s001i45 57688

  scaffold1956|       3398 GTGACCGCGCCAAAAA-TG-GAACA--------------TAAGTGGGGCT 3431
                                i          - i-     --------------           
  scaffold170|s       2025 GTGACTGCGCCAAAAAATAAGAACACAACATAAGAATAATAAGTGGGGCT 2074

  scaffold1956|       3432 GAAATTTGGTGTGGTGTGTGTCTATGTGGTTGTTACTTATTCCTATTTG- 3480
                               v    i  i--         i   v             --i    -
  scaffold170|s       2075 GAAAATTGGCGTA--GTGTGTCTACGTGTTTGTTACTTATTC--GTTTGT 2120

  scaffold1956|       3481 ---ACTTTGCCTGATTCTTGCATGGC-TATTCGTGCATGATAAGAAAG-T 3525
                           ---  v ii   i       ii    -       --       v v  - 
  scaffold170|s       2121 ATCACGTCACCTAATTCTTGTGTGGCATATTCGT--ATGATAATACAGTT 2168

  scaffold1956|       3526 TATTGTA-GTACGTA----ACCAGACTACCTACAACGGTGCTTGACCCAG 3570
                             v i  -v  i   ----    v     v-    i              
  scaffold170|s       2169 TAGTATATCTATGTATGGTACCATACTACA-ACAATGGTGCTTGACCCAG 2217

  scaffold1956|       3571 AAGCAACT 3578
                            ii     
  scaffold170|s       2218 AGACAACT 2225

Matrix = 20p43g.matrix
Kimura (with divCpGMod) = 14.18
Transitions / transversions = 1.78 (16/9)
Gap_init rate = 0.09 (16 / 180), avg. gap size = 2.12 (34 / 16)


707 8.34 2.63 5.41 scaffold1956|size4221 3591 3704 (517) rnd-5_family-1755#Unknown 1 111 (0) m_b3199s001i46 57689

  scaffold1956|       3591 TGGACAATATGGT---GTATGGTACCATATCGTACCATAGTAGTGTGCCC 3637
                             v          ---   i i  ivi  i i                  
  rnd-5_family-          1 TGCACAATATGGTATTGTACGATATGGTACCATACCATAGTAGTGTGCCC 50

  scaffold1956|       3638 TCTCACTGCTTTCACATCACACATAGTATTATTTTTTTTTCAATTAATTA 3687
                                                                 i---  ---   
  rnd-5_family-         51 TCTCACTGCTTTCACATCACACATAGTATTATTTTTTTC---AT---TTA 94

  scaffold1956|       3688 CATCACTGATACCCCAC 3704
                                            
  rnd-5_family-         95 CATCACTGATACCCCAC 111

Matrix = 20p43g.matrix
Kimura (with divCpGMod) = 7.99
Transitions / transversions = 3.50 (7/2)
Gap_init rate = 0.06 (7 / 113), avg. gap size = 1.29 (9 / 7)


3498 13.46 1.16 2.36 scaffold1956|size4221 3621 4221 (0) scaffold170|size558746_(dbseq-nr_246)_[277812,288266]#LTR/Gypsy 2223 2816 (7639) m_b3199s001i47 57688

  scaffold1956|       3621 ACCATAGTAGTGTGCCCTCTCACTGCTTTCACATCACACATAGTATTATT 3670
                             ii   i    i                            -  i -   
  scaffold170|s       2223 ACTGTAGCAGTGCGCCCTCTCACTGCTTTCACATCACACAT-GTGT-ATT 2270

  scaffold1956|       3671 TTTTTTTCAATTAATTACATCACTGATACCCCACCGGCCCATCATGGGAA 3720
                               i-------                  i     -             
  scaffold170|s       2271 TTTTC-------AATTACATCACTGATACCTCACCG-CCCATCATGGGAA 2312

  scaffold1956|       3721 CGGCCGAAACTCAGTCCACAGACTGAGTTATCCCTCCCGCCTTGGACTGC 3770
                                                                       v  i  
  scaffold170|s       2313 CGGCCGAAACTCAGTCCACAGACTGAGTTATCCCTCCCGCCTTGCACCGC 2362

  scaffold1956|       3771 CGTGTTGCCAACAACAATTGGCAGCGTCGGGTATACTTTGGTGGTGAGTT 3820
                                      v              v v      i     v       v
  scaffold170|s       2363 CGTGTTGCCAAGAACAATTGGCAGCGGCCGGTATATTTTGGGGGTGAGTA 2412

  scaffold1956|       3821 TTCATGAACTCATTGTTTTTCACCCTATTTTACTCACCACACGTCAATTT 3870
                           v   v  vi ii iv v  ii  vv    v             v   v  
  scaffold170|s       2413 ATCAAGATTTTGTCTTGTTCTACAATATTATACTCACCACACGGCAAATT 2462

  scaffold1956|       3871 TTTTCCAATTAAATAGTTACAGGTCTAT--GCTGGAAATGGCCGTAACTC 3918
                               i             i    i   i--  --     v i iv     
  scaffold170|s       2463 TTTTTCAATTAAATAGTTGCAGGCCTACCAGC--GAAATCGTCAAAACTC 2510

  scaffold1956|       3919 AGTCCACAGACTGAGTTTGGCATCCCGCCTTGGCCCGCCGTGTTGCCAAC 3968
                                            v     i i       v     i          
  scaffold170|s       2511 AGTCCACAGACTGAGTTAGGCATTCTGCCTTGGACCGCCATGTTGCCAAC 2560

  scaffold1956|       3969 ACCAATCGGCATCGGCGGGTATAGTTTGAAGGTAAGATATTTAAAACTCT 4018
                            v    i    v i  v      v v  ii                    
  scaffold170|s       2561 AACAATTGGCAGCAGCCGGTATATTGTGGGGGTAAGATATTTAAAACTCT 2610

  scaffold1956|       4019 TCATGTTCTACAAAATTATACTCACCACACGTCCATTTTTTTCCAATTAA 4068
                                       vv i                  -               
  scaffold170|s       2611 TCATGTTCTACACCACTATACTCACCACACGTCC-TTTTTTTCCAATTAA 2659

  scaffold1956|       4069 ATAGTTACAGGTCTAT--GGGCGAAATGGCCGTAACTCAGTCCACAGACT 4116
                                           --    i    v    v                 
  scaffold170|s       2660 ATAGTTACAGGTCTATACGGGCAAAATTGCCGAAACTCAGTCCACAGACT 2709

  scaffold1956|       4117 GAGTTAGGCATT-CGCCTTGGCCCGCCGTGTTGCCAACACCAATTGGCAG 4165
                                       -   v    v               v v          
  scaffold170|s       2710 GAGTTAGGCATTCCGCATTGGACCGCCGTGTTGCCAAGAACAATTGGCAG 2759

  scaffold1956|       4166 CGGCGGGTATA-GTTGAAGGTAAGATATTTA-AAACTCTTCAAGTTCTAC 4213
                               v      -v   ii   i  - v  i -i     v  vvv  ii  
  scaffold170|s       2760 CGGCCGGTATATTTTGGGGGTGAG-TTTTCATGAACTCATCTTTTTTCAC 2808

  scaffold1956|       4214 AATATTAT 4221
                            v    i 
  scaffold170|s       2809 ACTATTGT 2816

Matrix = 20p43g.matrix
Kimura (with divCpGMod) = 14.49
Transitions / transversions = 0.93 (38/41)
Gap_init rate = 0.03 (19 / 600), avg. gap size = 1.11 (21 / 19)


4042 15.36 6.23 1.11 scaffold195|size383941 100 869 (383087) genome_7_180890-9]2#Unspecified 2 810 (144) m_b1939s001i0 57690

  scaffold195|s        100 AAGTTTAGGGAAATAGTCCCACAGAGGATTGATAA-AAAAT--------C 140
                                v                           iv-   i -------- 
  genome_7_1808          2 AAGTTGAGGGAAATAGTCCCACAGAGGATTGATGTTAAAGTTCCAAGGAC 51

  scaffold195|s        141 ATTTCAGTTAAA-----ATTAGCACTCTAGTAGCAGAAAAAATATGA--A 183
                            i  i i     ----- v   i         iv          v  -- 
  genome_7_1808         52 ACTTTAATTAAATAGTAAGTAGTACTCTAGTAAAAGAAAAAATAGGACAA 101

  scaffold195|s        184 AATA-------TGCTACTTTGGAATACTGTGAATAAACTTAAAC-AAATC 225
                           i   ------- i             i i  v   v ---    -   i 
  genome_7_1808        102 GATAACTATAATACTACTTTGGAATATTATGTATACA---AAACCAAACC 148

  scaffold195|s        226 CTTATCCAGATTATTTCTTCAACT---ACCTACCCTTCTTCCTGCTTCAT 272
                             v i   ---  i          --- --          v  v      
  genome_7_1808        149 CTAACCCA---TACTTCTTCAACTTTAA--TACCCTTCTTACTCCTTCAT 193

  scaffold195|s        273 CTGATCATGATGCTCCACCTCAATGAATTCCTAAATGTCCTGTTGAACAG 322
                                  vi  i           iv  v    v              ii 
  genome_7_1808        194 CTGATCAGAATACTCCACCTCAACCAAATCCTCAATGTCCTGTTGAATGG 243

  scaffold195|s        323 CAAGTTGGCAGAAGGAAAGAGC--------GACTGCTGGATGTTAGAAAT 364
                              vi           i vv  --------       v      v     
  genome_7_1808        244 CAATCTGGCAGAAGGAGACTGCTTTGCTTTGACTGCTTGATGTTCGAAAT 293

  scaffold195|s        365 TTTCATAGCAACTGCCCATCATGCCAAATGGACGTCTTTTTGGGAATGGA 414
                              i            v        i  i      v      i   v   
  genome_7_1808        294 TTTTATAGCAACTGCCAATCATGCCGAACGGACGTATTTTTGAGAAAGGA 343

  scaffold195|s        415 CGCTTCTCTTAAATAAGTCCGAATTCTCAAGATTGAGCCTATTTAAGCCA 464
                           i v    ivv     v     v            v               
  genome_7_1808        344 TGATTCTTGGAAATACGTCCGTATTCTCAAGATTCAGCCTATTTAAGCCA 393

  scaffold195|s        465 AAACGG-TGAATCTTGGCTGTATGGATGATTTTCAAGAATTGTCAGTCCC 513
                                 -i          v                     i   v  v  
  genome_7_1808        394 AAACGGACGAATCTTGGCGGTATGGATGATTTTCAAGAATCGTCCGTGCC 443

  scaffold195|s        514 ACAAAGATTCATCTATGCTCCGTAGGAATCAGTATGATTTCTAGAAGAAA 563
                                        iv  vvi i                   i vi     
  genome_7_1808        444 ACAAAGATTCATCCTTGAATCATAGGAATCAGTATGATTTCCACGAGAAA 493

  scaffold195|s        564 ATTTCCATTTCATCCTTTGTACCAAGAATCGTCCGATTTGGCCTGAAATG 613
                               vvi           v                 v      ii   i 
  genome_7_1808        494 ATTTAAGTTTCATCCTTTTTACCAAGAATCGTCCGAATTGGCCCAAAACG 543

  scaffold195|s        614 GATGATTCTTGAGAACA--GATGAAAGTTAAGATTCATCCTTTTCTCAAG 661
                             i            v --      vv                       
  genome_7_1808        544 GACGATTCTTGAGAAAAAGGATGAATCTTAAGATTCATCCTTTTCTCAAG 593

  scaffold195|s        662 AATCGACCATAATGGATGAAACTCTTCTGAATGGACGACTTTTCAGAAAT 711
                                i      i          ii  ii  i                 v
  genome_7_1808        594 AATCGGCCATAACGGATGAAACTTCTCCAAACGGACGACTTTTCAGAAAA 643

  scaffold195|s        712 CCATCAAATAATGGAAGGAACTCAAAGAGGGTGTCTCTGTTCCCATGCAA 761
                                v vv  i   vv         i     vi           i    
  genome_7_1808        644 CCATCCATGAACGGACCGAACTCAAAAAGGGTTCCTCTGTTCCCACGCAA 693

  scaffold195|s        762 CCCTATACAACC-----GGTGCACATCCTTTGGCTCTACTGATGCAGGAA 806
                              v        -----i    i  viv       i i    iiv  i  
  genome_7_1808        694 CCCGATACAACCATGCAAGTGCGCAGTGTTTGGCTTTGCTGACAGAGAAA 743

  scaffold195|s        807 ACACATCT---AGAGGTTTTTTCCTTGTAACTCCCAATATTTTGGGAGTT 853
                               vii ---           iv i -                      
  genome_7_1808        744 ACACCCTTGAGAGAGGTTTTTTTATCG-AACTCCCAATATTTTGGGAGTT 792

  scaffold195|s        854 GTTG--CTTATTACAACT 869
                               --            
  genome_7_1808        793 GTTGCTCTTATTACAACT 810

Matrix = 20p43g.matrix
Kimura (with divCpGMod) = 15.34
Transitions / transversions = 1.13 (62/55)
Gap_init rate = 0.03 (22 / 769), avg. gap size = 2.59 (57 / 22)


548 19.71 13.78 4.21 scaffold195|size383941 883 1078 (382878) C genome_11_16249#DNA (0) 663 450 m_b1939s001i1 57691

  scaffold195|s        883 AATTGGTCTATCAGTCTAATA-ATCAAGATATCCAAATATTTGGACCATC 931
                                      ii     -  -i  v    v iii i          i  
C genome_11_162        663 AATTGGTCTATTGGTCTA-TATGTCCAGATTTTTGAGTATTTGGACCGTC 615

  scaffold195|s        932 T----------TATATGTGGTCCAAA--TGCGATGACCAACCATATTTTT 969
                           i----------i v  v  v      --     i--  v   vi i    
C genome_11_162        614 CAAATCCGGTCCAGATCTGTTCCAAACCTGCGAC--CCCACCCCACTTTT 567

  scaffold195|s        970 GGTCTTAATCTGGAAAGAAGACAGGGTGTCAGGACACCCCTACTTTTGGT 1019
                                v v        -    vi       v         i      v  
C genome_11_162        566 GGTCTAACTCTGGAAA-AAGAGGGGGTGTCCGGACACCCCCACTTTTTGT 518

  scaffold195|s       1020 CT----------AAACCATCTTCTAA--ATTTAGACCCGCCTCCCCTA-- 1055
                             ----------  v    v      --       -i    viiii  --
C genome_11_162        517 CTATTTTGGATCAACCCATGTTCTAAATATTTAGA-TCGCCATTTTTACC 469

  scaffold195|s       1056 ACATGTAAAGTGCCACACATTTT 1078
                             i     ----     i     
C genome_11_162        468 ACGTGTAA----CCACATATTTT 450

Matrix = 20p43g.matrix
Kimura (with divCpGMod) = 21.94
Transitions / transversions = 1.47 (22/15)
Gap_init rate = 0.08 (15 / 195), avg. gap size = 2.40 (36 / 15)


1251 23.73 0.00 0.34 scaffold195|size383941 1135 1430 (382526) rnd-1_family-536#Unknown 27 321 (36) m_b1939s001i2 57692

  scaffold195|s       1135 CGTGGAGGGCGCCTTCTGGGCCGCCCTAACTACCAAAACAACATCCTCAT 1184
                                v  v    vv iv   v?i  -        i              
  rnd-1_family-         27 CGTGGCGGCCGCCAGCCCGGCANTCC-AACTACCAGAACAACATCCTCAT 75

  scaffold195|s       1185 TCCAATTGTGGAGAGGATTTTACCTGACAGTGCAAAGTCATGGCGATTAG 1234
                           i  v  i  v        ii ?   i  i i  ii  v       vi i 
  rnd-1_family-         76 CCCCATCGTCGAGAGGATCCTNCCTAACGGCGCGGAGGCATGGCGCCTGG 125

  scaffold195|s       1235 TCACCATCACGTACAAGGAAGAGTCCAAGGAGGAGATTTTGCAGTTGGAA 1284
                             i vv  i ?              ?iiv       v     iv iv  i
  rnd-1_family-        126 TCGCGCTCGCNTACAAGGAAGAGTCNGGCGAGGAGAATTTGCGCTCCGAG 175

  scaffold195|s       1285 GATGACATCAAGAAGAATTGGGTTAAGAAATTGTGCAACAACTTCAAGAA 1334
                             i   v ?     ?  i     ? i   i            v v     
  rnd-1_family-        176 GACGACCTNAAGAANAACTGGGTNAGGAAGTTGTGCAACAACATGAAGAA 225

  scaffold195|s       1335 GCCCACTGGTAGGACTGGCCAGGACTTCAAGGATTGTGTTGCACGATGCA 1384
                           i     ?        ?  ?v?v  ivi   ?   i ii iivv  ?    
  rnd-1_family-        226 ACCCACNGGTAGGACNGGNGNCGATGCCAANGATCGCATCAACCGNTGCA 275

  scaffold195|s       1385 TTGTGATTGATTGCAGGATTAGAGATAAAACAAGCACTGGAATGCT 1430
                            i v   i  ?i v? ?   v ivii        iv ?     v  
  rnd-1_family-        276 TCGAGATCGANCGGNGNATTCGGCGCAAAACAAGTTCNGGAATCCT 321

Matrix = 20p43g.matrix
Kimura (with divCpGMod) = 24.74
Transitions / transversions = 1.33 (40/30)
Gap_init rate = 0.00 (1 / 295), avg. gap size = 1.00 (1 / 1)


338 25.27 15.74 2.88 scaffold195|size383941 1468 1683 (382273) rnd-5_family-632#LINE/Jockey 348 590 (261) m_b1939s001i3 57693

  scaffold195|s       1468 CTAAAAAAATGTCAAAACAGAAGAAGTCGACGTCAAGC--AATAAGACAA 1515
                            i  i  i i      iv   v   iv --  vi   i--i v     v 
  rnd-5_family-        348 CCAAGAAGACGTCAAAGAAGACGAAAAC--CGGTAAGTCTGAGAAGACCA 395

  scaffold195|s       1516 AGAACTCAACAAACCGTGACAGGGGATCCAATGTGAAGTCCATCGACAAG 1565
                                  i           ?  i     iiv ? i   v v  ?  i   
  rnd-5_family-        396 AGAACTCGACAAACCGTGANAGAGGATCTGTTNTAAAGACGATNGATAAG 445

  scaffold195|s       1566 ATTGTG------------AAT----TCGATTGCTG----GGGGTGGGGGA 1595
                               i ------------   ----     vi i ---- ii ii  v i
  rnd-5_family-        446 ATTGCGGCGTGTTTTGAAAATGGCGTCGATAACCGCAACGAAGCAGGCGG 495

  scaffold195|s       1596 ACTGATATG---GGAATGGTCATGATGATGATGCAGCAGTCGCAGAGTCA 1642
                            --  ?   ---   i  viv         i  vv    iv     v---
  rnd-5_family-        496 A--GANATGGCAGGAGTGTCGATGATGATGGTGATGCAGCAGCAGAT--- 540

  scaffold195|s       1643 GTCATTGCAGGCTTAGATG---CAA---CAACA---GCATCAGATGCAGA 1683
                            v   i   ivvvi     ---  i---     ---   v          
  rnd-5_family-        541 GGCATCGCAACAGCAGATGTACCAGTTTCAACAGATGCAACAGATGCAGA 590

Matrix = 20p43g.matrix
Kimura (with divCpGMod) = 28.13
Transitions / transversions = 1.41 (31/22)
Gap_init rate = 0.07 (15 / 215), avg. gap size = 2.73 (41 / 15)


320 24.98 17.68 0.47 scaffold195|size383941 1654 1834 (382122) C rnd-5_family-2257#Unknown (502) 329 118 m_b1939s001i4 57694

  scaffold195|s       1654 CTTAGATGCAACAACAG---------CATCAGATGCAG-AATTTCATT-- 1691
                             i             i---------  v        i-    i  vi--
C rnd-5_family-        329 CTCAGATGCAACAACAATTTTTTCAACAACAGATGCAACAATTCCAGCAG 280

  scaffold195|s       1692 ---CAACAA---CAAATGCTTCAGTTTCAGCAG-------AACAAAACTT 1728
                           ---     i---  i    vv  i  i      -------    iv v  
C rnd-5_family-        279 GCGCAACAGATGCAGATGCAACAATTCCAGCAGGCCACGCAACAGCAATT 230

  scaffold195|s       1729 CAAAGAGATGGAGTCTAGGATTCGCAAGAGCTCGAAGAAGCCAAAGAAGA 1778
                           v ii  v     i v v vv   ii  i iivi               i 
C rnd-5_family-        229 GAGGGATATGGAATATCGTCTTCATAAAAATGTGAAGAAGCCAAAGAAAA 180

  scaffold195|s       1779 AGAAAGCAAAGAGGGTGGAGGAG--AAAGATGATAATGC----ATCAAG- 1821
                                iii    vv v   i   -- i      -  vi ----  vi  -
C rnd-5_family-        179 AGAAAATGAAGACCGGGGAAGAGGCAGAGATGA-AAGACGAGGATGGAGA 131

  scaffold195|s       1822 CAGTAGTAGCAGT 1834
                                        
C rnd-5_family-        130 CAGTAGTAGCAGT 118

Matrix = 20p43g.matrix
Kimura (with divCpGMod) = 31.12
Transitions / transversions = 1.50 (27/18)
Gap_init rate = 0.06 (10 / 180), avg. gap size = 3.30 (33 / 10)


1240 18.22 12.35 0.81 scaffold195|size383941 2795 3126 (380830) C rnd-1_family-409#Unknown (267) 453 84 m_b1939s001i5 57695

  scaffold195|s       2795 GAACAGGCATTCCGGTGTCACTCCAAAAATCAAACAGAGATACTTATAGT 2844
                                       -  ?  v i?          ?   v           i 
C rnd-1_family-        453 GAACAGGCATTC-GGNGTGATNCCAAAAATCANACACAGATACTTATAAT 405

  scaffold195|s       2845 TCATCGTGCTGCAAATATAAAACAATAGCAGCCCCAACTGCCCTTCCGAA 2894
                                       vi  i     v iv           i     i  ?  ?
C rnd-1_family-        404 TCATCGTGCTGCCGATGTAAAAAAGAAGCAGCCCCAATTGCCCCTCNGAN 355

  scaffold195|s       2895 GACAATGACCACTTACGTCCTTTTCTTCTAGGGAGAGATGGATGACCCAG 2944
                                ?               i i ? i v  v -         v  ?i 
C rnd-1_family-        354 GACAANGACCACTTACGTCCTCTCCNTTTTGGCA-AGATGGATGTCCNGG 306

  scaffold195|s       2945 AGGCTTCACAATGTCATGAAGCATAT-GAA-------------AAGACAG 2980
                           v     v v  i   i         ?-   -------------  ?v v 
C rnd-1_family-        305 CGGCTTGAGAACGTCGTGAAGCATANCGAANGCCTCTCGGGTCAANCCTG 256

  scaffold195|s       2981 TCATGAATA-AAAAGATGACAGGTCCCCTTTATGATAAAGATAATGCCAG 3029
                               v  ? -i  ?  i   i       v ?   ?v??    i      v
C rnd-1_family-        255 TCATCAANAGGAANGACGACGGGTCCCCATNATGNANNAGATGATGCCAC 206

  scaffold195|s       3030 GGT------GACTTA-GAAGAA------------------AGTTGCGGTC 3054
                              ------   vv -      ------------------  v       
C rnd-1_family-        205 GGTGCGGCCGACGGAGGAAGAATGGCCGATCTCGACAAATAGGTGCGGTC 156

  scaffold195|s       3055 ATGAATACTGTTGTGATAAGTTATGAGTGCAAGAAGGAATACAAACACTT 3104
                            i    i      ivi  iv v  ?  i v  v? v  iii v i?  i 
C rnd-1_family-        155 ACGAATGCTGTTGCTGTAGTTGATNAGCGAAATNATGAGCGCTAGNACCT 106

  scaffold195|s       3105 TGACACGATGGTATTC-ATTGCG 3126
                               i  i - i    -ii    
C rnd-1_family-        105 TGACGCGGT-GCATTCTGCTGCG 84

Matrix = 20p43g.matrix
Kimura (with divCpGMod) = 18.98
Transitions / transversions = 1.22 (33/27)
Gap_init rate = 0.03 (10 / 331), avg. gap size = 4.40 (44 / 10)


275 24.01 6.29 8.33 scaffold195|size383941 3211 3369 (380587) C genome_11_16249#DNA (507) 156 1 m_b1939s001i6 57691

  scaffold195|s       3211 ATTCTCTTATTTCTGGGTGAGTTGCAAGAAAA---AAATAGGTTAGAACA 3257
                                   -ii v    --   iv iv     ---    ---i i  v  
C genome_11_162        156 ATTCTCTT-CCTATGGG--AGTCCCGTGAAAATTAAAAT---CTGGACCA 113

  scaffold195|s       3258 CTTTTGGACTAATAGGATTTACAGTACACATTTTTAAAATCAAGTTCTAA 3307
                           v   -i   i  v vi v    i   vi           v  v v     
C genome_11_162        112 ATTT-AGACCAAAATAAATTACGGTAAGCATTTTTAAAAACATGGTCTAA 64

  scaffold195|s       3308 ATGGGGTCCAAATATG----AAATTTGGATCGCACATTTTTCAGG---TT 3350
                            iiv         v  ----      ------  vv  vv  v  --- i
C genome_11_162         63 ACACGGTCCAAATCTGTTCTAAATTT------CAGCTTGATCTGGACATC 20

  scaffold195|s       3351 TAGGCTAATAGACCAATTA 3369
                              i i             
C genome_11_162         19 TAGACCAATAGACCAATTA 1

Matrix = 20p43g.matrix
Kimura (with divCpGMod) = 27.16
Transitions / transversions = 0.84 (16/19)
Gap_init rate = 0.10 (16 / 158), avg. gap size = 1.44 (23 / 16)


671 8.26 8.76 2.76 scaffold195|size383941 3382 3518 (380438) genome_10_3983#DNA 839 983 (0) m_b1939s001i7 57696

  scaffold195|s       3382 ACTATGAATGATTTTATGGAACAGTTGATAGAATAGTTGTTTACTTCAA- 3430
                                 i     v   i          v    ---             i-
  genome_10_398        839 ACTATGGATGATGTTACGGAACAGTTGCTAGA---GTTGTTTACTTCAGT 885

  scaffold195|s       3431 ACTAATAAAAGTTTTGAA-TTTTGTCTTAAAGCTTTAACTTACATTTGTT 3479
                            v   -      i     -      v v                      
  genome_10_398        886 AGTAA-AAAAGTCTTGAAATTTTGTATGAAAGCTTTAACTTACATTTGTT 934

  scaffold195|s       3480 TGGTTCAACTGCTTACATTT-ATGTTT-------ATT--CCTCAACTTC 3518
                                          v    -  v   -------   --          
  genome_10_398        935 TGGTTCAACTGCTTAAATTTAATTTTTTTGGACCATTTCCCTCAACTTC 983

Matrix = 20p43g.matrix
Kimura (with divCpGMod) = 8.01
Transitions / transversions = 0.57 (4/7)
Gap_init rate = 0.07 (9 / 136), avg. gap size = 1.78 (16 / 9)


359 22.62 0.00 0.00 scaffold195|size383941 3716 3799 (380157) genome_8_12029#DNA 209 292 (0) m_b1939s001i8 57697

  scaffold195|s       3716 TACAGTAATTACTACAGAAATGCAGGTTACTCAGTGGTTACTGTGTTTTT 3765
                                        i   i   v v    vv i v v              
```
