## Supplementary material for "Improved Reference Genome for *Cyclotella Cryptica* CCMP332, a Model for Cell Wall Morphogenesis, Salinity Adaptation, and Lipid Production in Diatoms (Bacillariophyta)": cryptica_pilon5.fasta.align (part 216 of 753)

```
  genome_8_1202        209 TACAGTAATTACTGCAGGAATTCCGGTTTGTTACTCGTTACTGTGTTTTT 258

  scaffold195|s       3766 GTGACAGTAAGTGAAAATGTGTTTTACAACCAAG 3799
                            v        vii   vi viv         v  
  genome_8_1202        259 GAGACAGTAACCAAAATCGGAATTTACAACCTAG 292

Matrix = 20p43g.matrix
Kimura (with divCpGMod) = 25.40
Transitions / transversions = 0.58 (7/12)
Gap_init rate = 0.00 (0 / 83), avg. gap size = 0.0 (0 / 0)


1457 20.89 4.12 5.49 scaffold195|size383941 4210 4670 (379286) C rnd-5_family-1970#Unknown (547) 1254 800 m_b1939s001i9 57698

  scaffold195|s       4210 GCTGTTAACATCAAAACAGAAC------AATTTAGAACACCAAAGGAGCA 4253
                                 ?v i    i ?    i------   i iv    --         
C rnd-5_family-       1254 GCTGTTNCCGTCAAGANAGAATCCGAATAATCTGCAACA--AAAGGAGCA 1207

  scaffold195|s       4254 TGGATCAAGCAT---TTCAGATATCTATCTATCTTGTGATGTTTAGCATT 4300
                               --i i i ---  v   i  ?       ----   ?v   - ii  
C rnd-5_family-       1206 TGGA--GAACGTAGATTGAGACATNTATCTAT----TGANTTTT-GTGTT 1164

  scaffold195|s       4301 ATACTA---CCTATATTTTGAACTTAACTAGCATCAAGTGTGCAGACACA 4347
                              i  --- v             v      ?                v 
C rnd-5_family-       1163 ATATTATANCATATATTTTGAACTGAACTAGNATCAAGTGTGCAGACAGA 1114

  scaffold195|s       4348 CAATGACTCTAAAACAAATTTACTTGTTGTTATTCG-TATCCTGACTTGT 4396
                           iv              vi?   ?    ---- ii i- i   vi vi  -
C rnd-5_family-       1113 TTATGACTCTAAAACACGNTTANTTGT----ACCCACTGTCCAAAACTG- 1069

  scaffold195|s       4397 TATTTTCAACTAGTTAGTAAT----TCACTTGTCCACCCCTCATATTCAC 4442
                           -------i  i   i v  i ----  i  v      v ii  - i  v?
C rnd-5_family-       1068 -------GACCAGTCACTAGTCCGATCGCTAGTCCACGCTCCA-ACTCTN 1027

  scaffold195|s       4443 AGGAAAACTCCTAACCAGCTGAGTTTCCTATGTGTTTCATGATAATACAT 4492
                           ii     i   v   v  vii      i vi     v      ? v i  
C rnd-5_family-       1026 GAGAAAATTCCGAACAAGGCAAGTTTCTTTCGTGTTACATGATNAAATAT 977

  scaffold195|s       4493 ATTTTACACATTGTTTATGAACTAGTAACAAATGTGCAGGTAGACCAAGA 4542
                           vv              i     i    v   i       i   ii     
C rnd-5_family-        976 TGTTTACACATTGTTTGTGAACCAGTATCAAGTGTGCAGATAGGTCAAGA 927

  scaffold195|s       4543 GCCTTAACACACATGCATTTTGACCCAAACCACTATTTCCAAGTCAGTCA 4592
                               v  v?       ? ? vv          v vv              
C rnd-5_family-        926 GCCTAAAANCACATGCNTNTGTACCCAAACCAGTCATTCCAAGTCAGTCA 877

  scaffold195|s       4593 CTAGTCTAGTCCCT--ATTATAGAGTAAATGGTGAAAAAGTAAGGTTCTC 4640
                                 i  ii   --  v  vv    iv --i        v i    vv
C rnd-5_family-        876 CTAGTCCAGCTCCTCAATGATCCAGTAGTT--CGAAAAAGTTAAGTTCGA 829

  scaffold195|s       4641 ATCAAAGTTTTGAAGTGAAAATTAAGATAC 4670
                           v     i      vii-         ? ? 
C rnd-5_family-        828 TTCAAAATTTTGACAC-AAAATTAAGNTNC 800

Matrix = 20p43g.matrix
Kimura (with divCpGMod) = 23.87
Transitions / transversions = 1.27 (51/40)
Gap_init rate = 0.07 (31 / 460), avg. gap size = 1.42 (44 / 31)


929 19.16 9.16 4.38 scaffold195|size383941 4810 5071 (378885) C scaffold106|size273814_(dbseq-nr_642)_[52563,59017]#LTR/Gypsy (6038) 417 144 m_b1939s001i10 57699

  scaffold195|s       4810 GTGATCTGAGCCCTTTGCTGTTCACTGCAAAAAATATTAAGAGGGATTTT 4859
                               i       ---- --i   iii i         i v v ii v  -
C scaffold106|s        417 GTGACCTGAGCC----G--ATTCGTCGTAAAAAATATCACGCGAAAATT- 375

  scaffold195|s       4860 TATAGGTAGTTTTGGCAGGTGTCAAATAATTGTTTTTATGAGCTT-ATTT 4908
                           -           i i        i  v     v            -    
C scaffold106|s        374 -ATAGGTAGTTTCGACAGGTGTCGAAGAATTGATTTTATGAGCTTTATTT 326

  scaffold195|s       4909 TACAACAATTGTAGGGATGGAAGGGCAGTGGAATTTTCATTCCA-TCCAT 4957
                            ii -       ii        i          i v-  i    -    v
C scaffold106|s        325 TGTA-CAATTGTGAGGATGGAAAGGCAGTGGAACTG-CACTCCAGTCCAA 278

  scaffold195|s       4958 TTTGTTGAAAACGAATATTGTGTAGG-TTCTACACAATGCTGGTATGTTT 5006
                           vi- v  v       i         i-           i-        i 
C scaffold106|s        277 AC-GATGCAAACGAACATTGTGTAGACTTCTACACAATA-TGGTATGTCT 230

  scaffold195|s       5007 ATACCCTTC----------TC-----------AAGGGCATTCCCTTGTTT 5035
                              v     ----------  -----------   i iii  i   i   
C scaffold106|s        229 ATAGCCTTCTGAAAGATGTTCAGATCTTCCAAAAGAGTGCTCTCTTATTT 180

  scaffold195|s       5036 GGGGCTATTGACTTCTGCGTTGGGGAGTCCATGCCG 5071
                               i v vi     iii                  
C scaffold106|s        179 GGGGTTCTGAACTTCCATGTTGGGGAGTCCATGCCG 144

Matrix = 20p43g.matrix
Kimura (with divCpGMod) = 20.29
Transitions / transversions = 2.69 (35/13)
Gap_init rate = 0.07 (17 / 261), avg. gap size = 2.12 (36 / 17)

941 17.08 10.26 2.38 scaffold195|size383941 4838 5071 (378885) C scaffold7|size730406_(dbseq-nr_160)_[96026,102513]#LTR/Gypsy (24) 6464 6213 m_b1939s001i11 57699

  scaffold195|s       4838 AAAAAATATTAAGAGGGATTTTTATAGGTAGTTTTGGCAGGTGTCAAATA 4887
                                    i v v ii v  --             i        i  v 
C scaffold7|siz       6464 AAAAAATATCACGCGAAAATT--ATAGGTAGTTTTGACAGGTGTCGAAGA 6417

  scaffold195|s       4888 ATTGTTTTTATGAGCTT-ATTTTACAACAATTGTAGGGATGGAAGGGCAG 4936
                           v   v            -     ii -       ii        i     
C scaffold7|siz       6416 TTTGATTTTATGAGCTTTATTTTGTA-CAATTGTGAGGATGGAAAGGCAG 6368

  scaffold195|s       4937 TGGAATTTTCATTCCA-TCCATTTTGTTGAAAACGAATATTGTGTAGG-T 4984
                                i v-  i    -    vvi- v          i         i- 
C scaffold7|siz       6367 TGGAACTG-CACTCCAGTCCAAAC-GATGAAAACGAACATTGTGTAGACT 6320

  scaffold195|s       4985 TCTACACAATGCTGGTATGTTTATACCCTTC----------TC------- 5017
                                     i-        i          ----------  -------
C scaffold7|siz       6319 TCTACACAATA-TGGTATGTCTATACCCTTCTGAAAGATGTTCAGATCTT 6271

  scaffold195|s       5018 ----AAGGGCATTCCCTTGTTTGGGGCTATTGACTTCTGCGTTGGGGAGT 5063
                           ----   i ii   i   i       i v vi     iii          
C scaffold7|siz       6270 CCAAAAGAGTGTTCTCTTATTTGGGGTTCTGAACTTCCATGTTGGGGAGT 6221

  scaffold195|s       5064 CCATGCCG 5071
                                   
C scaffold7|siz       6220 CCATGCCG 6213

Matrix = 20p43g.matrix
Kimura (with divCpGMod) = 18.77
Transitions / transversions = 2.25 (27/12)
Gap_init rate = 0.05 (12 / 233), avg. gap size = 2.50 (30 / 12)


245 13.89 0.00 0.00 scaffold195|size383941 5071 5106 (378850) C scaffold56|size883888_(dbseq-nr_105)_[819564,825915]#LTR/Gypsy (383) 5969 5934 m_b1939s001i12 57700

  scaffold195|s       5071 GGGTACTAAATAAGGCAGATTCTTGGCCTCTGTCAC 5106
                                    v i   i  i          v      
C scaffold56|si       5969 GGGTACTAATTGAGGTAGGTTCTTGGCCTATGTCAC 5934

Matrix = 20p43g.matrix
Kimura (with divCpGMod) = 15.51
Transitions / transversions = 1.50 (3/2)
Gap_init rate = 0.00 (0 / 35), avg. gap size = 0.0 (0 / 0)


1976 21.90 6.37 6.83 scaffold195|size383941 5110 5815 (378141) rnd-5_family-2349#Unknown 41 743 (0) m_b1939s001i13 57701

  scaffold195|s       5110 GTTAAGTGTTGAGTTGAGAAAAATGGCTAATACA-TCT-------TTATG 5151
                             i vi      i i    vv  i   i      - v?-------     
  rnd-5_family-         41 GTCACATGTTGAATCGAGACTAACGGCCAATACAATANAGTGGAGTTATG 90

  scaffold195|s       5152 CATGATTTCTCTATACCAACTGCATCGTTGTTAGAA---AAACATTAATA 5198
                           i   - v    i  i v   v ------   --   ---i i  v v  v
  rnd-5_family-         91 TATG-TATCTCCATGCAAACAG------TGT--GAATTTGAGCAGTTATT 131

  scaffold195|s       5199 CAATACAT--ATACATAAATAAAACTCTCCTTTCTATAATTGTTGAAATA 5246
                            vi i  v--  vv     -    viv ii  v v i   v  v      
  rnd-5_family-        132 CCGTGCAGGAATTAATAAA-AAAAGCGTTTTTGCGACAATGGTAGAAATA 180

  scaffold195|s       5247 GTTCACTTCTACAGTTACACATTTTATTATGACCTTA-ATGCTAAGG-TC 5294
                           i vi        ii   v -  v          ?   -i        - i
  rnd-5_family-        181 ATGTACTTCTACGATTAAA-ATGTTATTATGACNTTACGTGCTAAGGCTT 229

  scaffold195|s       5295 TTTCTGATGATAAGTGTAGGAA----------------AAACTTCTCATG 5328
                                     ii ?  i  i  ----------------   v        
  rnd-5_family-        230 TTTCTGATGACGANTGCAGAAACGAANTTCTACGATTAAAAATTCTCATG 279

  scaffold195|s       5329 ACCTTCATTGCAAGAAATGCTCAAGAAGCAACTGGGACTTGTGT------ 5372
                               iv   -   -     vi ivvvi  i     v    i  v------
  rnd-5_family-        280 ACCTCAATT-CAA-AAATGACCGCTTGGCGACTGGTACTTATGGGATTGA 327

  scaffold195|s       5373 AGCATCACATGAACATTCATAAGTTGATGACACATTCACATTCTTAACTG 5422
                              v  i      vv  ii v iv         i   --- v ---    
  rnd-5_family-        328 AGCCTCGCATGAAATTTTGTCAAGTGATGACACGTTC---TGC---ACTG 371

  scaffold195|s       5423 TTTGCCTCACTGTTTTGAAAAATAAATTATGTTGCATAATTTTTTAAATC 5472
                             ?? v    vv      v --          vv         i--    
  rnd-5_family-        372 TTNNCATCACGTTTTTGACA--TAAATTATGTGTCATAATTTTC--AATC 417

  scaffold195|s       5473 TGACAAGAGTTTACAAATCTTCATAATGATTCTACTAACTTTTCCTGCCT 5522
                                   i  i   v   vi   viii vi v   v      ---   i
  rnd-5_family-        418 TGACAAGAATTCACACATCACCATCGCAAACCAACTCACTTTT---GCCC 464

  scaffold195|s       5523 GCTACCATCACAACTGCCACTGCA----ATGATGTTTGCCCAGGTATTGA 5568
                             ii              i     ----i               ii  v 
  rnd-5_family-        465 GCCGCCATCACAACTGCCGCTGCACATTGTGATGTTTGCCCAGGCGTTCA 514

  scaffold195|s       5569 TTTTTTGTGGGGGCCGGCTGTGCCATTTGG-AGCTATATCTTGTCTTTTT 5617
                            v  v    i v  i   i   i     v -   iiiv     -  v   
  rnd-5_family-        515 TGTTGTGTGAGTGCTGGCCGTGTCATTTTGTAGCCGCCTCTTG-CTATTT 563

  scaffold195|s       5618 TTCTTGTGTCCT-TTTTTCACAAACCTGAACTCAAGTGT--TATTTCTCC 5664
                               iv v i  - i i         ii     vi    --     v   
  rnd-5_family-        564 TTCTCCTCTTCTGTCTCTCACAAACCCAAACTCTGGTGTCATATTTGTCC 613

  scaffold195|s       5665 CTGTACGTTTTCATAATTTCTTATTCACACCTTAATGTAATAGGTCATTA 5714
                               vi             viv   v    i          ---------
  rnd-5_family-        614 CTGTCTGTTTTCATAATTTACGATTAACACTTTAATGTAAT--------- 654

  scaffold195|s       5715 ATGACTAAAGTATTATCTACCATGACAAGAAGCATCACTAGTTCTATTTA 5764
                           ---------?   i  i   ---   v     i i        v      
  rnd-5_family-        655 ---------NTATCATTTAC---GACTAGAAGTACCACTAGTTGTATTTA 692

  scaffold195|s       5765 GGTCATTTGTGGCAGGAATAACTGCACAAATACGCTCTGTTCTAGTACAG 5814
                                                   ii       i            i   
  rnd-5_family-        693 GGTCATTTGTGGCAGGAATAACTGTGCAAATACACTCTGTTCTAGTGCAG 742

  scaffold195|s       5815 A 5815
                            
  rnd-5_family-        743 A 743

Matrix = 20p43g.matrix
Kimura (with divCpGMod) = 22.56
Transitions / transversions = 1.18 (78/66)
Gap_init rate = 0.09 (60 / 705), avg. gap size = 1.55 (93 / 60)


234 22.91 4.55 5.75 scaffold195|size383941 5825 5912 (378044) C rnd-1_family-774#Unknown (323) 90 4 m_b1939s001i15 57698

  scaffold195|s       5825 ATCTTAATGGATACTATCCCTACAAGATCCCTGAGTTTCACACGATTAAG 5874
                               i    i vv     v   iv       vi         v  v v  
C rnd-1_family-         90 ATCTCAATGAAACCTATCACTATCAGATCCCAAAGTTTCACAAGAATCAG 41

  scaffold195|s       5875 AAAAAGAAGGATTTTGG----CATTTTGCACACGTACACCCC 5912
                           --- i   ivv      ----    i i -  -  i      
C rnd-1_family-         40 ---AGGAAATTTTTTGGTGGCCATTCTAC-CA-GTGCACCCC 4

Matrix = 20p43g.matrix
Kimura (with divCpGMod) = 27.47
Transitions / transversions = 0.90 (9/10)
Gap_init rate = 0.07 (6 / 87), avg. gap size = 1.50 (9 / 6)

284 14.82 0.00 1.85 scaffold195|size383941 5825 5879 (378077) C rnd-5_family-1970#Unknown (1002) 799 746 m_b1939s001i14 57698

  scaffold195|s       5825 ATCTTAATGGATACTATCCCTACAAGATCCCTGAGTTTCACACGATTAAG 5874
                                    i          ?          -i       iiv  v v  
C rnd-5_family-        799 ATCTTAATGAATACTATCCCNACAAGATCCC-AAGTTTCATGAGAATCAG 751

  scaffold195|s       5875 AAAAA 5879
                            ?i  
C rnd-5_family-        750 ANGAA 746

Matrix = 20p43g.matrix
Kimura (with divCpGMod) = 17.45
Transitions / transversions = 1.67 (5/3)
Gap_init rate = 0.02 (1 / 54), avg. gap size = 1.00 (1 / 1)


3108 10.67 0.00 0.46 scaffold195|size383941 6047 6479 (377477) genome_9_11612#DNA 1 431 (0) m_b1939s001i16 57702

  scaffold195|s       6047 CTGTAAAATGCGGCTCATAAGTACCACCACTGTATAAGCACCAAATCACT 6096
                            i           v                                 v i
  genome_9_1161          1 CCGTAAAATGCGGATCATAAGTACCACCACTGTATAAGCACCAAATCCCC 50

  scaffold195|s       6097 GATTTTTGGAACATTTGCATTTTTATAGTGTTGAGACATATAAATTAGAT 6146
                                                             i  v           v
  genome_9_1161         51 GATTTTTGGAACATTTGCATTTTTATAGTGTTGAAACCTATAAATTAGAA 100

  scaffold195|s       6147 CTAAAACTATCATGAATGATTTCTCCTTGTCACCACCAACATGCCAATAT 6196
                                  iv  v  ii ii       v     i  v     i   v    
  genome_9_1161        101 CTAAAACCCTCTTGGGTAGTTTCTCCATGTCATCAGCAACACGCCCATAT 150

  scaffold195|s       6197 GTATAGCTCCCCGTGAGTCCCAACTGTTGCGGAGAAACCTCCGATGATGT 6246
                              vv           v    i iv     v               vi  
  genome_9_1161        151 GTAGCGCTCCCCGTGACTCCCGATGGTTGCCGAGAAACCTCCGATGCCGT 200

  scaffold195|s       6247 CGGAAGTCAATACACATCTCACACACATGGTGGAGGGATGGACAGCATGG 6296
                                    v          i i              i            
  genome_9_1161        201 CGGAAGTCACTACACATCTCGCGCACATGGTGGAGGGGTGGACAGCATGG 250

  scaffold195|s       6297 ATGAGGATGGAGGGCACGAAAGGGTGGGAGGGGTACAATATGCCTACCTC 6346
                                v        --i       i                         
  genome_9_1161        251 ATGAGCATGGAGGG--TGAAAGGGCGGGAGGGGTACAATATGCCTACCTC 298

  scaffold195|s       6347 AAAGTAAATGGGGTAACTTTCAAGATACCGATAATTTTTCACCGTGTTAC 6396
                           i        i                   i                   v
  genome_9_1161        299 GAAGTAAATAGGGTAACTTTCAAGATACCAATAATTTTTCACCGTGTTAA 348

  scaffold195|s       6397 CATCACTAGCTTGTCACATGCTATAAGTACAACTAAAAGGAATCTTTTAA 6446
                           v                 i v      i                      
  genome_9_1161        349 AATCACTAGCTTGTCACACGGTATAAGCACAACTAAAAGGAATCTTTTAA 398

  scaffold195|s       6447 CATTAGTGGGTACTTATAAGCCGCATATTACGG 6479
                               v              v      v      
  genome_9_1161        399 CATTTGTGGGTACTTATAATCCGCATTTTACGG 431

Matrix = 20p43g.matrix
Kimura (with divCpGMod) = 9.12
Transitions / transversions = 1.00 (23/23)
Gap_init rate = 0.00 (2 / 432), avg. gap size = 1.00 (2 / 2)


3075 11.87 0.23 0.00 scaffold195|size383941 6672 7109 (376847) genome_3_18267#DNA 1 439 (0) m_b1939s001i17 57703

  scaffold195|s       6672 CCGTAAATTGCGGGTCTTAAATACCACTGGAGTATAAGTTCCAATCGCCC 6721
                                  i            i      i                    v 
  genome_3_1826          1 CCGTAAACTGCGGGTCTTAAGTACCACCGGAGTATAAGTTCCAATCGCGC 50

  scaffold195|s       6722 AATCGCATAAA-ATTTTTCTTTTTCCCCTGTTTAAGACCACAATTTAGAG 6770
                           i          -     iv      i          v      i      
  genome_3_1826         51 GATCGCATAAACATTTTCGTTTTTCTCCTGTTTAAGCCCACAACTTAGAG 100

  scaffold195|s       6771 CTAAAACTGTCTTGGATGGTTTCTCATTGCCAACAGCAACACACCGAGCT 6820
                            v            i          v  v            ii    v  
  genome_3_1826        101 CGAAAACTGTCTTGAATGGTTTCTCCTTCCCAACAGCAACATGCCGATCT 150

  scaffold195|s       6821 GTATACGCCTCCATAACTCCGTGAGATTGCTGAGTCATGCCAAACAGCAG 6870
                                    i v           vii         i     i        
  genome_3_1826        151 GTATACGCCCCAATAACTCCGTGCAGTTGCTGAGTTATGCCGAACAGCAG 200

  scaffold195|s       6871 CAAAACTCACAACACATCAGAGCACAACAAAAATAAACCATTCTGTGCTA 6920
                                     i       i                      v        
  genome_3_1826        201 CAAAACTCACGACACATCGGAGCACAACAAAAATAAACCATACTGTGCTA 250

  scaffold195|s       6921 TTTGCCCAAGAGTTTGTGCTCAAATTGGTGGGAAACTGAAACCTTACCGT 6970
                                v       iv    vvi      i              v      
  genome_3_1826        251 TTTGCACAAGAGTCGGTGCGAGAATTGGCGGGAAACTGAAACCGTACCGT 300

  scaffold195|s       6971 ACAGTAAGGCAAATAGGGTAACTTTTGAGAATACCAATATTTTTTTACCG 7020
                             i v i         i       vi v i               i    
  genome_3_1826        301 ACGGGAGGGCAAATAGAGTAACTTGCGCGGATACCAATATTTTTTCACCG 350

  scaffold195|s       7021 TGATAAAATCACTAACTTTTATTTTAGTATAAGTACCATCAAAATGTATC 7070
                                         i     i  v                          
  genome_3_1826        351 TGATAAAATCACTAGCTTTTGTTGTAGTATAAGTACCATCAAAATGTATC 400

  scaffold195|s       7071 TTTTAACATTTGTGGCAACTTAACACCAACAGTTTACGG 7109
                                          i      vv   vi          
  genome_3_1826        401 TTTTAACATTTGTGGTAACTTATAACCCGCAGTTTACGG 439

Matrix = 20p43g.matrix
Kimura (with divCpGMod) = 10.30
Transitions / transversions = 1.36 (30/22)
Gap_init rate = 0.00 (1 / 437), avg. gap size = 1.00 (1 / 1)


24 24.68 0.00 0.00 scaffold195|size383941 10516 10574 (373382) (TCG)n#Simple_repeat 1 59 (0) m_b1939s252i0 57704

  scaffold195|s      10516 TCGTCCTCTTTGTCGTCGTCGTCCTTGTTGTCATCGTTGTTGTCGTCATT 10565
                                v  v i            v i  i   i    i  i      i i
  (TCG)n#Simple          1 TCGTCGTCGTCGTCGTCGTCGTCGTCGTCGTCGTCGTCGTCGTCGTCGTC 50

  scaffold195|s      10566 GTCATCGTC 10574
                              i     
  (TCG)n#Simple         51 GTCGTCGTC 59

Matrix = Unknown
Transitions / transversions = 3.00 (9/3)
Gap_init rate = 0.00 (0 / 58), avg. gap size = 0.0 (0 / 0)


16 34.01 1.30 1.30 scaffold195|size383941 16237 16313 (367643) (GTATG)n#Simple_repeat 1 77 (0) m_b1939s252i1 57705

  scaffold195|s      16237 GTATGGTATGCGAGGGCGTGTAGATGGTATGGTATTGTACCGTACAATGC 16286
                                     vv v  ii  -iv            v   iv   iii ii
  (GTATG)n#Simp          1 GTATGGTATGGTATGGTATG-GTATGGTATGGTATGGTATGGTATGGTAT 49

  scaffold195|s      16287 GGTACCGTATGGTACGATACGGTA-GGT 16313
                               iv        i i  i    -   
  (GTATG)n#Simp         50 GGTATGGTATGGTATGGTATGGTATGGT 77

Matrix = Unknown
Transitions / transversions = 1.86 (13/7)
Gap_init rate = 0.03 (2 / 76), avg. gap size = 1.00 (2 / 2)


2709 17.01 3.90 1.82 scaffold195|size383941 16663 17201 (366755) C genome_1_5829#DNA (1) 550 1 m_b1939s001i18 57706

  scaffold195|s      16663 TGGTTCATGTTGAATGTGTCAAACATTACCTCAGTTGGAACTC------- 16705
                                  i  iv           v v  i    v         -------
C genome_1_5829        550 TGGTTCACGTCCAATGTGTCAAAAAATATCTCATTTGGAACTCGAGACAT 501

  scaffold195|s      16706 ----CCTGCGCATGAAATACAGGAGTAAAAACTT-----GACCCTTGTAT 16746
                           ----    i  v i     iviv  i i      -----         v 
C genome_1_5829        500 AGTTCCTGTGCTTAAAATATCACAGCAGAAACTTACAATGACCCTTGTCT 451

  scaffold195|s      16747 AAAAATATCTCTGTAGGACAT-GTCCTCGGAGCAAAA-TCTCTGTAGGAT 16794
                               -             v  -i    i   i     -    v       
C genome_1_5829        450 AAAA-TATCTCTGTAGGAAATTATCCTTGGAACAAAAATCTCAGTAGGAT 402

  scaffold195|s      16795 TCTTCCTGGAACAAAAATCACAGAAGGATTCTTCCCAGAACAAAAATCGT 16844
                                 i     v      v   v      v     i    i      vi
C genome_1_5829        401 TCTTCCCGGAACCAAAATCCCAGTAGGATTGTTCCCGGAACGAAAATCTC 352

  scaffold195|s      16845 TGTAGGAACATTTCCGGAGCAAAATCTGAACGGGAACAACACTGTTCATA 16894
                           v         ------           v iii           i     i
C genome_1_5829        351 AGTAGGAACA------GAGCAAAATCTCAGTAGGAACAACACTATTCATG 308

  scaffold195|s      16895 ATACCAGCACTCTCTTATATTGTTTCGTCTGCAATAGAAAGATGTAAATT 16944
                             - i--    v     v        i v  ii   i          ii 
C genome_1_5829        307 AT-CT--CACTGTCTTAAATTGTTTCATGTGTGATAAAAAGATGTAAGCT 261

  scaffold195|s      16945 TGCTCCTAGAGACATGCAAAACTTTCAT-TTGTTCCTTTTTATATCAAAA 16993
                             i            iv    iv     -           i         
C genome_1_5829        260 TGTTCCTAGAGACATAGAAAATATTCATATTGTTCCTTTTCATATCAAAA 211

  scaffold195|s      16994 A-TGGATTTTTGTTCCATATATGATGGAATACTGTATTTT-GTTCCATGT 17041
                            -     v                  i  v     i    -     vv  
C genome_1_5829        210 AATGGATATTTGTTCCATATATGATGAAAAACTGTGTTTTTGTTCCTAGT 161

  scaffold195|s      17042 GAGATCTATGTTAGTTTTGTTCCTACCAAGATTCAAGATCCAAAAAAGAT 17091
                               iv   vvv  i i          v                v     
C genome_1_5829        160 GAGACATATTAGAGCTCTGTTCCTACCTAGATTCAAGATCCAAACAAGAT 111

  scaffold195|s      17092 GGTGTTCAGACTTTTCTCGTTGAGATAGGAACATGAGAAAAATCATTGCA 17141
                            vv  v    i  i  ii          i    ii               
C genome_1_5829        110 GTGGTGCAGATTTCTCCTGTTGAGATAGAAACACAAGAAAAATCATTGCA 61

  scaffold195|s      17142 TGACCTATGCAGAATTGCATGAGGGTCTATCCCTTCCAGACGTATGCTTC 17191
                              i i ii   i       v v  i               i    v   
C genome_1_5829         60 TGATCCACACAGGATTGCATTATGGCCTATCCCTTCCAGACATATGATTC 11

  scaffold195|s      17192 CTGCAAATCC 17201
                                 v   
C genome_1_5829         10 CTGCAACTCC 1

Matrix = 20p43g.matrix
Kimura (with divCpGMod) = 18.57
Transitions / transversions = 1.31 (51/39)
Gap_init rate = 0.03 (18 / 538), avg. gap size = 1.72 (31 / 18)


42 2.37 0.00 0.00 scaffold195|size383941 22489 22531 (361425) (G)n#Simple_repeat 1 43 (0) c_b1939s251i0 57707

  scaffold195|s      22489 GGGGTGGGGGGGGGGGGGGGGGGGGGGGGGGGGGGGGGGGGGG 22531
                               v                                      
  (G)n#Simple_r          1 GGGGGGGGGGGGGGGGGGGGGGGGGGGGGGGGGGGGGGGGGGG 43

Matrix = Unknown
Transitions / transversions = 0.00 (0/1)
Gap_init rate = 0.00 (0 / 42), avg. gap size = 0.0 (0 / 0)


2992 8.31 4.84 6.90 scaffold195|size383941 22777 23293 (360663) C rnd-1_family-61#Unknown (0) 508 2 m_b1939s001i19 57708

  scaffold195|s      22777 TATCAAGATTTTTTT----AAAAATCTTAGTTTATCACTGAGTGAGAATT 22822
                                         i----                  ? i vi       
C rnd-1_family-        508 TATCAAGATTTTTTCTTGAAAAAATCTTAGTTTATCANTAACCGAGAATT 459

  scaffold195|s      22823 GTTCTTCTCCTTCTCCACATGAGACACTTTTTTCACTTTTGGCCATTGTT 22872
                                                                      i   i  
C rnd-1_family-        458 GTTCTTCTCCTTCTCCACATGAGACACTTTTTTCACTTTTGGCTATTATT 409

  scaffold195|s      22873 GGTATCATCTAATTTTTTACATCGACATTACCTGTAAAAATGCTCATTTT 22922
                               v         v   v -  ?              v ?   vv   i
C rnd-1_family-        408 GGTAACATCTAATTATTTCC-TCNACATTACCTGTAAATANGCTGTTTTC 360

  scaffold195|s      22923 GCTTTTGAAATGCATGGGTAGTCAAAGTTTCTTCATGTGTGCTTACCTAT 22972
                            iv     ?               vii i i   i ?           ? 
C rnd-1_family-        359 GTGTTTGANATGCATGGGTAGTCACGATCTTTTCGTNTGTGCTTACCTNT 310

  scaffold195|s      22973 AAAAATATATCTAAATTTGTCTTCC-TGTCTGCTTAGGAAATAT-TGTTC 23020
                                           i      i -i           v     -     
C rnd-1_family-        309 AAAAATATATCTAAATCTGTCTTTCGCGTCTGCTTAGGTAATATGTGTTC 260

  scaffold195|s      23021 TCATTAATAGTTGGTACCTTCTAGGTATTAACTTTTGCAATCAATGGTAC 23070
                             v     i   ---              i                    
C rnd-1_family-        259 TCTTTAATGGTT---ACCTTCTAGGTATTGACTTTTGCAATCAATGGTAC 213

  scaffold195|s      23071 TTCTTAACTGTACAATATTGTGTTACCTTCAAGTTACCCTTAAAAATATA 23120
                                          i                 i                
C rnd-1_family-        212 TTCTTAACTGTACAACATTGTGTTACCTTCAAGCTACCCTTAAAAATATA 163

  scaffold195|s      23121 TTCGTGACCCCCAAGATATCAATGTCAGATTAAAATGACCAAATGACAAC 23170
                                   -------------------------------        i  
C rnd-1_family-        162 TTCGTGAC-------------------------------CAAATGACGAC 144

  scaffold195|s      23171 ATCGCCAAAAATTGAGGGGCTGGATTGCGATTGACG-------------G 23207
                                                               -------------i
C rnd-1_family-        143 ATCGCCAAAAATTGAGGGGCTGGATTGCGATTGACGTAGGCCTTTCTCAA 94

  scaffold195|s      23208 TA-----GGTTTTAATTAAAC-AGCAATCACGCGACTCATCCATGACCAT 23251
                             -----     ?   v    -   i      ?    v            
C rnd-1_family-         93 TAACAATGGTTTNAATAAAACAAGCGATCACGNGACTAATCCATGACCAT 44

  scaffold195|s      23252 ATTGGTCAAAAGGGCTGTATCGCATTTCCCATGTTATTTGGG 23293
                                             vi   iv          v      
C rnd-1_family-         43 ATTGGTCAAAAGGGCTGTTCCGCGATTCCCATGTTCTTTGGG 2

Matrix = 20p43g.matrix
Kimura (with divCpGMod) = 7.27
Transitions / transversions = 1.50 (24/16)
Gap_init rate = 0.08 (41 / 516), avg. gap size = 1.46 (60 / 41)


599 13.00 1.96 1.96 scaffold195|size383941 23294 23395 (360561) genome_10_6249#DNA 205 306 (283) m_b1939s001i20 57709

  scaffold195|s      23294 CTGCGCCGCGACCAGTCTTGTCAATTTATGCTACGCGATGACCACCGATT 23343
                               v    v                 v     v         v iv  i
  genome_10_624        205 CTGCTCCGCTACCAGTCTTGTCAATTTTTGCTAAGCGATGACCTCTCATC 254

  scaffold195|s      23344 TTATCTGGGCTGTTGGGTGAATTC--AAAAGACTGCTAGCGCGCGACTAC 23391
                                         -- i      --          i           v 
  genome_10_624        255 TTATCTGGGCTGTT--GCGAATTCGAAAAAGACTGCCAGCGCGCGACTCC 302

  scaffold195|s      23392 CCTT 23395
                           i i 
  genome_10_624        303 TCCT 306

Matrix = 20p43g.matrix
Kimura (with divCpGMod) = 13.21
Transitions / transversions = 0.86 (6/7)
Gap_init rate = 0.03 (3 / 101), avg. gap size = 1.33 (4 / 3)


247 15.07 7.41 1.75 scaffold195|size383941 23401 23454 (360502) C rnd-1_family-938#Unknown (0) 78 22 m_b1939s001i21 57710

  scaffold195|s      23401 CACACTTGGA-AATA---ACTAATAATTAGGGGTGCACGGCTCCTCCTCT 23446
                                    i-    ---v  ?   -  i  v ii i  i          
C rnd-1_family-         78 CACACTTGGGCAATATTCCCTNATA-TTGGGTGCACGCGACTCCTCCTCT 30

  scaffold195|s      23447 TCCTCTGA 23454
                                   
C rnd-1_family-         29 TCCTCTGA 22

Matrix = 20p43g.matrix
Kimura (with divCpGMod) = 15.37
Transitions / transversions = 3.00 (6/2)
Gap_init rate = 0.06 (3 / 53), avg. gap size = 1.67 (5 / 3)


341 16.39 0.00 0.00 scaffold195|size383941 23531 23591 (360365) C rnd-1_family-938#Unknown (17) 61 1 m_b1939s001i22 57711

  scaffold195|s      23531 CCCTGGAATTGGGTGCGGGCGCCCCCCCCTCTTCTTCTGAATCAATCTTC 23580
                               ?iv         iv   v i  i       i          i    
C rnd-1_family-         61 CCCTNATATTGGGTGCACGCGACTCCTCCTCTTCCTCTGAATCAACCTTC 12

  scaffold195|s      23581 GGCAATACTTC 23591
                                  i   
C rnd-1_family-         11 GGCAATATTTC 1

Matrix = 20p43g.matrix
Kimura (with divCpGMod) = 19.29
Transitions / transversions = 2.33 (7/3)
Gap_init rate = 0.00 (0 / 60), avg. gap size = 0.0 (0 / 0)

1084 10.87 9.14 1.90 scaffold195|size383941 23553 23749 (360207) C rnd-1_family-233#Unknown (7) 211 1 m_b1939s001i23 57711

  scaffold195|s      23553 CCCCCCCTCTTC---TTCTGAATCAATCTTCGGCAATACTTC-------- 23591
                             i   v     ---   v   -   v   v       i   --------
C rnd-1_family-        211 CCTCCCATCTTCCGCTTCGGAA-CAAACTTGGGCAATATTTCTCTATCTT 163

  scaffold195|s      23592 ------CTGTTGGGATAGGTACTTAACCTCACCCTATAACTATTCATTCC 23635
                           ------                  i           v             
C rnd-1_family-        162 GCAAAACTGTTGGGATAGGTACTTGACCTCACCCTAAAACTATTCATTCC 113

  scaffold195|s      23636 ACATAAAAACCTATGCCCGTTTTGGAACCTGGCTCAACTCGAGCTGCCAC 23685
                                               i            v      v         
C rnd-1_family-        112 ACATAAAAACCTATGCCCGTCTTGGAACCTGGCGCAACTCCAGCTGCCAC 63

  scaffold195|s      23686 ACTTGCCAGAAATGGAACCAAAATGACTTGAAAACTTGAGTTAACTTA-A 23734
                           -    i  v  vi --                 i             i-i
C rnd-1_family-         62 -CTTGTCATAATCG--ACCAAAATGACTTGAAAGCTTGAGTTAACTTGTG 16

  scaffold195|s      23735 GGAAAATAACTTCAA 23749
                              vi v        
C rnd-1_family-         15 GGACGAGAACTTCAA 1

Matrix = 20p43g.matrix
Kimura (with divCpGMod) = 10.68
Transitions / transversions = 0.91 (10/11)
Gap_init rate = 0.04 (8 / 196), avg. gap size = 2.75 (22 / 8)


1229 13.31 0.84 5.70 scaffold195|size383941 23855 24093 (359863) C rnd-1_family-339#Unknown (27) 697 470 m_b1939s001i24 57712

  scaffold195|s      23855 TATACTCTTCTACGTACACAACCAATT-GGGTAAGCTTTCTTATATAATA 23903
                              ii i      i ii  v   v i -      -    --     ----
C rnd-1_family-        697 TATGTTTTTCTACATGTACCACCTACTAGGGTAA-CTTT--TATAT---- 655

  scaffold195|s      23904 TCCTCTATCCCCCCTTCCGGGGGGGGCTTATCACAAAT-TACCCAAGTAA 23952
                           --     vi  i v  v i v v ivv      i v  -      v   v
C rnd-1_family-        654 --CTCTAATCCTCGTTACAGCGCGACATTATCATATATGTACCCATGTAT 607

  scaffold195|s      23953 GTAACTAAAACAACGTATTATATGTTAAAGCGATTCGAGGACAAGAAAGG 24002
                              vviiv      i                                   
C rnd-1_family-        606 GTACACGTAACAACATATTATATGTTAAAGCGATTCGAGGACAAGAAAGG 557

  scaffold195|s      24003 TCTAGCTTTAATCATAGTGAAAAGATATAACAGGATGTAATTATTATGTC 24052
                                                                             
C rnd-1_family-        556 TCTAGCTTTAATCATAGTGAAAAGATATAACAGGATGTAATTATTATGTC 507

  scaffold195|s      24053 TATTGCAAGCTACACACAAATTAATGTGAAAAAGGTCTAAG 24093
                                             ----                   
C rnd-1_family-        506 TATTGCAAGCTACACACA----AATGTGAAAAAGGTCTAAG 470

Matrix = 20p43g.matrix
Kimura (with divCpGMod) = 14.11
Transitions / transversions = 1.00 (15/15)
Gap_init rate = 0.06 (15 / 238), avg. gap size = 1.00 (15 / 15)


382 21.98 2.17 1.08 scaffold195|size383941 24131 24222 (359734) genome_6_10615#DNA 52 144 (373) m_b1939s001i25 57713

  scaffold195|s      24131 CGTTTTTTTAAAAGCGGGAGCTTTCTCTGTATTACCACTCTGGTGCGTCA 24180
                             i     v    iv         i -       v i   ii        
  genome_6_1061         52 CGCTTTTTGAAAAAAGGGAGCTTTTT-TGTATTAGCGCTCCAGTGCGTCA 100

  scaffold195|s      24181 C-TCCTCACAGTTCCCAAATTTTTCAGGGA-GTCACGTGCCAAG 24222
                            -v vi   v i     v      v     -i  i  i   i  
  genome_6_1061        101 CGGCGCCACTGCTCCCATATTTTTAAGGGACATCGCGCGCCGAG 144

Matrix = 20p43g.matrix
Kimura (with divCpGMod) = 20.74
Transitions / transversions = 1.50 (12/8)
Gap_init rate = 0.03 (3 / 91), avg. gap size = 1.00 (3 / 3)


382 19.57 22.58 4.40 scaffold195|size383941 24282 24591 (359365) C rnd-1_family-1020#Unknown (0) 1507 1144 m_b1939s001i26 57714

  scaffold195|s      24282 AATAAAGCCAT-ATAGCATCTCTTCCTCACACATCCGAACCTCAACAATG 24330
                                    ii-                  i                   
C rnd-1_family-       1507 AATAAAGCCGCCATAGCATCTCTTCCTCACGCATCCGAACCTCAACAATG 1458

  scaffold195|s      24331 GCACTCACTACAGAGCCCTTTTCCCCTGTTCCGGTTG-----CCCTCTC- 24374
                                         vv  vv   iv   v?i v ?  -----   i   -
C rnd-1_family-       1457 GCACTCACTACAGACACCGATTCTGCTGGNTCTGNTGTCAGCCCCCCTCT 1408

  scaffold195|s      24375 ---CCTCG--CCCTCT--------CCCTCCCACTGGTGCTGCCCCT---- 24407
                           ---     --  v?  --------     i iv i ii   i?   ----
C rnd-1_family-       1407 TGGCCTCGTACCANCTACGGATTGCCCTCTCGATAGCACTGTNCCTACCA 1358

  scaffold195|s      24408 CCG---------ATCCC------CCTGCC----CTACGGCCGCCAC-CCA 24437
                              ---------  v  ------      ----       i v   - iv
C rnd-1_family-       1357 CCGCAGGTACTAATACCTACAATCCTGCCGACACTACGGCTGGCACTCTC 1308

  scaffold195|s      24438 ACCG-AGCGGCGG--CCCTCCCATGAGAACGA---CCCTCCTATCATCGC 24481
                            i  - i   v  --           v i i ---   ?v     i   v
C rnd-1_family-       1307 ATCGAAACGGGGGATCCCTCCCATGATAGCAATGTCCCNACTATCGTCGA 1258

  scaffold195|s      24482 CCCCCCCCC---CC---CCCCCCCTTCTGAACCCGACCACGGGGGGGGAC 24525
                            v  v i i---i ---  v i          v     ---------- i
C rnd-1_family-       1257 CACCACTCTTAATCATACCACTCCTTCTGAACACGACC----------AT 1218

  scaffold195|s      24526 GGAGAGGGAAGAGAAAGCAGCGAGGCCAGAGAAGAAGA------------ 24563
                            i   ------   i v  v      vv?         ------------
C rnd-1_family-       1217 GAAGA------AGAGATCATCGAGGCACNAGAAGAAGACGCATCTCCTGT 1174

  scaffold195|s      24564 --AAAGGAGAAAAGAAAAAGAAAAGGACAA 24591
                           --   i  iii    v  i   v     i 
C rnd-1_family-       1173 CCAAAAGAAGGAAGACAAGGAACAGGACGA 1144

Matrix = 20p43g.matrix
Kimura (with divCpGMod) = 21.49
Transitions / transversions = 1.23 (32/26)
Gap_init rate = 0.11 (33 / 309), avg. gap size = 2.61 (86 / 33)


21 11.65 0.00 9.80 scaffold195|size383941 24617 24672 (359284) (GGGT)n#Simple_repeat 1 51 (0) m_b1939s252i2 57715

  scaffold195|s      24617 GGGCGGGTGGGTTGTGGAGGGTGGGGTGGTGTGGAGGGGGGGGTGGGGTG 24666
                              i       -  -  v    -      -    iv   v    -     
  (GGGT)n#Simpl          1 GGGTGGGTGGG-TG-GGTGGGT-GGGTGG-GTGGGTGGGTGGGT-GGGTG 45

  scaffold195|s      24667 GGTGGG 24672
                                 
  (GGGT)n#Simpl         46 GGTGGG 51

Matrix = Unknown
Transitions / transversions = 0.67 (2/3)
Gap_init rate = 0.09 (5 / 55), avg. gap size = 1.00 (5 / 5)


25 11.88 0.00 0.00 scaffold195|size383941 24757 24793 (359163) (A)n#Simple_repeat 1 37 (0) m_b1939s252i3 57716

  scaffold195|s      24757 AAAAAAGAAAAGAACAAAAAAGAAAAAAAAAAAAAAA 24793
                                 i    i  v      i               
  (A)n#Simple_r          1 AAAAAAAAAAAAAAAAAAAAAAAAAAAAAAAAAAAAA 37

Matrix = Unknown
Transitions / transversions = 3.00 (3/1)
Gap_init rate = 0.00 (0 / 36), avg. gap size = 0.0 (0 / 0)


19 19.25 0.00 0.00 scaffold195|size383941 24841 24876 (359080) (G)n#Simple_repeat 1 36 (0) m_b1939s252i4 57717

  scaffold195|s      24841 GGGGGGGGGGGTGTGCGGGTGGGGTGGCGGGGGGGG 24876
                                      v v v   v    v  v        
  (G)n#Simple_r          1 GGGGGGGGGGGGGGGGGGGGGGGGGGGGGGGGGGGG 36

Matrix = Unknown
Transitions / transversions = 0.00 (0/6)
Gap_init rate = 0.00 (0 / 35), avg. gap size = 0.0 (0 / 0)


2754 16.79 6.72 0.44 scaffold195|size383941 24970 25609 (358347) C rnd-1_family-1020#Unknown (817) 690 11 m_b1939s001i27 57714

  scaffold195|s      24970 GCCTTCCTCCCTTTCTCTCCTCCCGCCGCTGAAAAGCTCATCGGATACAC 25019
                             v  v    vv         v                            
C rnd-1_family-        690 GCATTACTCCAGTTCTCTCCTGCCGCCGCTGAAAAGCTCATCGGATACAC 641

  scaffold195|s      25020 AGTGGAAGAAAATAGTTTAAGTGAGTACGATTCTCTTTCTCTGGATGAAT 25069
                                             i                               
C rnd-1_family-        640 AGTGGAAGAAAATAGTTTGAGTGAGTACGATTCTCTTTCTCTGGATGAAT 591

  scaffold195|s      25070 TTAAGAGAGTTCTATTGTTTATTCAAGCCCTGTACAAGGATGCATGCAAC 25119
                                               ?                             
C rnd-1_family-        590 TTAAGAGAGTTCTATTGTTTNTTCAAGCCCTGTACAAGGATGCATGCAAC 541

  scaffold195|s      25120 AAAAAGACACTATCAGGGTTTCATGGTGACTTTGGAGCTTGCATTGGTGG 25169
                             i        i                              i       
C rnd-1_family-        540 AAGAAGACACTGTCAGGGTTTCATGGTGACTTTGGAGCTTGCGTTGGTGG 491

  scaffold195|s      25170 GAGAGTCTACCTTCTTTACCTTCACCATTGTTTGATGGAGGCAGGTGACA 25219
                                 ?     v      i    i  ?   i          ?  i    
C rnd-1_family-        490 GAGAGTNTACCTGCTTTACTTTCATCANTGTCTGATGGAGGCNGGCGACA 441

  scaffold195|s      25220 AAGCTCTTCTCG---GTGCCCCTCCTCCACGCGAAGAAAACTTGAAACGG 25266
                                       ---     iv   ?v i v?  v  v i         v
C rnd-1_family-        440 AAGCTCTTCTCGCATGTGCCTATCCNGCGCTNGACGATAGCTTGAAACGT 391

  scaffold195|s      25267 GGGTCAAGGG-----CCTCAAC---CCCT---CGGGCGCGCCCCCCCGGC 25305
                             v    v  -----   v   ---    ---   ?   v  ? ?vvv  
C rnd-1_family-        390 GGTTCAACGGATCCACCTAAACGAACCCTAAACGGNCGCTCCNCNAGTGC 341

  scaffold195|s      25306 CCCCTAAAAGAGGAACCTCTCTCCCATGCCAGATACAAACAATTTTCGAA 25355
                            v i---i ?v ? ii                                i?
C rnd-1_family-        340 CACT---GANCGNAGTCTCTCTCCCATGCCAGATACAAACAATTTTCGGN 294

  scaffold195|s      25356 CAAAGAAGTCATCTGGGGTGGAGGCAA-GGGGGGGGGCGGAATGGAA--G 25402
                                          v           -  i v v v  v   v v -- 
C rnd-1_family-        293 CAAAGAAGTCATCTGCGGTGGAGGCAACGGAGCGTGCCGCAATTGCAATG 244

  scaffold195|s      25403 AGGGGCGGGGGGGGGGGGGGGGGAATTAAA------------ATTG---G 25437
                             viv i i i iiv iv vv  i  i ? ------------  i --- 
C rnd-1_family-        243 AGCACCAGAGAGAATGACGTCGGGATCANATTGACAAGTTTGATCGTATG 194

  scaffold195|s      25438 GGGGGGGGGAGGGAGGGTTGGGGGGGGGA---ATTAAGAAAGAAAAAAAA 25484
                           iv  i iv    vvv i   ? ? i  ? ---    v  i  v   ?  i
C rnd-1_family-        193 ATGGAGATGAGGTCTGATTGNGNGAGGNATACATTACGAGAGCAAANAAG 144

  scaffold195|s      25485 TTGAAAGGGAAAT--TATGAGGAAAGGGATAAGGGGGAAGGGAGGGGGGG 25532
                                iv      -- ?               v  v  ivv ii  i  v
C rnd-1_family-        143 TTGAAGCGGAAATTCTNTGAGGAAAGGGATAACGGCGAGTCGGAGGAGGC 94

  scaffold195|s      25533 GGGGAAGGAG--GGGGGGAGAGAGGAAGAAGA-GGAAAAGAGGGGAAAGA 25579
                           ivv      i-- v     v        v v - i      v  vi   v
C rnd-1_family-         93 ACTGAAGGAATTGCGGGGACAGAGGAAGCACATGAAAAAGATGGCGAAGC 44

  scaffold195|s      25580 AT---GTAAAAAAAAATAAAAAGGGGAAAAAAG 25609
                             ---    vi   v  i ?i  vv   i    
C rnd-1_family-         43 ATTACGTAACGAAATATGANGAGCTGAAGAAAG 11

Matrix = 20p43g.matrix
Kimura (with divCpGMod) = 18.58
Transitions / transversions = 0.78 (47/60)
Gap_init rate = 0.03 (16 / 639), avg. gap size = 2.88 (46 / 16)


624 7.06 0.00 0.00 scaffold195|size383941 25722 25806 (358150) C rnd-1_family-1025#DNA/PIF-Harbinger (0) 519 435 m_b1939s001i28 57718

  scaffold195|s      25722 CAAATTCAGTATTCTAATTTGAAATGAATATTACATTAAAGAGGACTAAT 25771
                                                                             
C rnd-1_family-        519 CAAATTCAGTATTCTAATTTGAAATGAATATTACATTAAAGAGGACTAAT 470

  scaffold195|s      25772 AAATTCACGATCAGTGTGATGGCCGATGGGAAGAG 25806
                                 ? ?    ?  i  i     v v   ii  
C rnd-1_family-        469 AAATTCNCNATCANTGCGACGGCCGTTCGGAGAAG 435

Matrix = 20p43g.matrix
Kimura (with divCpGMod) = 5.31
Transitions / transversions = 2.00 (4/2)
Gap_init rate = 0.00 (0 / 84), avg. gap size = 0.0 (0 / 0)


15 5.48 0.00 0.00 scaffold195|size383941 26044 26062 (357894) (G)n#Simple_repeat 1 19 (0) m_b1939s252i5 57719

  scaffold195|s      26044 GGTGGGGGGGGGGGGGGGG 26062
                             v                
  (G)n#Simple_r          1 GGGGGGGGGGGGGGGGGGG 19

Matrix = Unknown
Transitions / transversions = 0.00 (0/1)
Gap_init rate = 0.00 (0 / 18), avg. gap size = 0.0 (0 / 0)


22 14.87 0.00 0.00 scaffold195|size383941 26172 26201 (357755) (T)n#Simple_repeat 1 30 (9) m_b1939s252i6 57720

  scaffold195|s      26172 TTTCTTTTTTTTTTTTTTCCCTTTTTTTTT 26201
                              i              iii         
  (T)n#Simple_r          1 TTTTTTTTTTTTTTTTTTTTTTTTTTTTTT 30

Matrix = Unknown
Transitions / transversions = 1.00 (4/0)
Gap_init rate = 0.00 (0 / 29), avg. gap size = 0.0 (0 / 0)


30 0.00 0.00 0.00 scaffold195|size383941 26202 26229 (357727) (C)n#Simple_repeat 1 28 (0) c_b1939s251i1 57721

  scaffold195|s      26202 CCCCCCCCCCCCCCCCCCCCCCCCCCCC 26229
                                                       
  (C)n#Simple_r          1 CCCCCCCCCCCCCCCCCCCCCCCCCCCC 28

Matrix = Unknown
Transitions / transversions = 1.00 (0/0)
Gap_init rate = 0.00 (0 / 27), avg. gap size = 0.0 (0 / 0)


18 17.86 0.00 0.00 scaffold195|size383941 26282 26313 (357643) (C)n#Simple_repeat 1 32 (0) m_b1939s252i7 57721

  scaffold195|s      26282 CCCCCCCCCCCCCCACAAGGCCCCCCCCCCCC 26313
                                         v vvvv            
  (C)n#Simple_r          1 CCCCCCCCCCCCCCCCCCCCCCCCCCCCCCCC 32

Matrix = Unknown
Transitions / transversions = 0.00 (0/5)
Gap_init rate = 0.00 (0 / 31), avg. gap size = 0.0 (0 / 0)


22 15.44 0.00 0.00 scaffold195|size383941 26355 26397 (357559) (CGCAGC)n#Simple_repeat 1 43 (0) m_b1939s252i8 57722

  scaffold195|s      26355 CGAAGTCGAAGCCGCAGCCGCAGCCGAAGCCGTAGCCCCAGCC 26397
                             v  i  v                 v     i    v     
  (CGCAGC)n#Sim          1 CGCAGCCGCAGCCGCAGCCGCAGCCGCAGCCGCAGCCGCAGCC 43

Matrix = Unknown
Transitions / transversions = 0.50 (2/4)
Gap_init rate = 0.00 (0 / 42), avg. gap size = 0.0 (0 / 0)


17 22.18 1.59 4.92 scaffold195|size383941 26641 26703 (357253) (ATGAAG)n#Simple_repeat 1 61 (0) m_b1939s252i9 57723

  scaffold195|s      26641 ATGGAAATGAAGATGAATCGGACGAAGATGAGGAAGAAGACGAAGAACAA 26690
                              i i           ---  i        i  v     i     vv  
  (ATGAAG)n#Sim          1 ATGAAGATGAAGATGAA---GATGAAGATGAAGATGAAGATGAAGATGAA 47

  scaffold195|s      26691 CTTGAA-ATGATGA 26703
                           vv    -    v  
  (ATGAAG)n#Sim         48 GATGAAGATGAAGA 61

Matrix = Unknown
Transitions / transversions = 0.83 (5/6)
Gap_init rate = 0.06 (4 / 62), avg. gap size = 1.00 (4 / 4)


15 25.32 0.00 0.00 scaffold195|size383941 26649 26690 (357266) (GAA)n#Simple_repeat 1 42 (0) m_b1939s252i10 57724

  scaffold195|s      26649 GAAGATGAATCGGACGAAGATGAGGAAGAAGACGAAGAACAA 26690
                                v   vvi  v     v  i        v      v  
  (GAA)n#Simple          1 GAAGAAGAAGAAGAAGAAGAAGAAGAAGAAGAAGAAGAAGAA 42

Matrix = Unknown
Transitions / transversions = 0.29 (2/7)
Gap_init rate = 0.00 (0 / 41), avg. gap size = 0.0 (0 / 0)


17 22.18 1.59 4.92 scaffold195|size383941 26641 26703 (357253) (ATGAAG)n#Simple_repeat 1 61 (0) m_b1939s252i9 57723

  scaffold195|s      26641 ATGGAAATGAAGATGAATCGGACGAAGATGAGGAAGAAGACGAAGAACAA 26690
                              i i           ---  i        i  v     i     vv  
  (ATGAAG)n#Sim          1 ATGAAGATGAAGATGAA---GATGAAGATGAAGATGAAGATGAAGATGAA 47

  scaffold195|s      26691 CTTGAA-ATGATGA 26703
                           vv    -    v  
  (ATGAAG)n#Sim         48 GATGAAGATGAAGA 61

Matrix = Unknown
Transitions / transversions = 0.83 (5/6)
Gap_init rate = 0.06 (4 / 62), avg. gap size = 1.00 (4 / 4)


271 15.00 0.00 0.00 scaffold195|size383941 28059 28098 (355858) rnd-4_family-237#Unknown 26 65 (213) m_b1939s001i29 57725

  scaffold195|s      28059 GGGGGCAGTTATATTGAACCCTAGGAATTTGTCTGACAAA 28098
                                         v      ii   v  i       i  
  rnd-4_family-         26 GGGGGCAGTTATATGGAACCCCGGGACTTCGTCTGACGAA 65

Matrix = 20p43g.matrix
Kimura (with divCpGMod) = 8.46
Transitions / transversions = 2.00 (4/2)
Gap_init rate = 0.00 (0 / 39), avg. gap size = 0.0 (0 / 0)


510 28.77 1.92 6.43 scaffold195|size383941 28069 28328 (355628) C genome_11_172910-9]15#Unspecified (0) 546 298 m_b1939s001i30 57726

  scaffold195|s      28069 ATATTGAACCCTAGGAATTTGTCTGACAAAGTGACCTAGTTTTGTCAGAC 28118
                               v      iiv  v      v   i  iii     v   i       
C genome_11_172        546 ATATGGAACCCCGTGACTTTGTCAGACGAAACAACCTACTTTCGTCAGAC 497

  scaffold195|s      28119 CTACCACTTT-GTCAATTAGGTGTTGGTATAGTGTCTAAACCAACAAACA 28167
                           vv v  i   -    i        ii  v i     i  - ii   v-  
C genome_11_172        496 GAAGCATTTTTGTCAGTTAGGTGTCAGTTTGGTGTCCAA-CTGACAC-CA 449

  scaffold195|s      28168 TTTTCAAGAAAGGGTAGCCATTTAATTTCAAAATGAAAGT--GGTTTTGT 28215
                                      i    v   i vi    v    i-   v --ii    ii
C genome_11_172        448 TTTTCAAGAAAAGGTATCCACTAGATTTAAAAAC-AAATTCAAATTTTAC 400

  scaffold195|s      28216 CTGATGGAATCAATTTTCGAGTGATTTTGTAATACAGAATGGAGGTAAAA 28265
                           vv iiii  v  ----- -----    i  v v  ii   vivviv    
C genome_11_172        399 GAGGCAAAAACA-----C-----ATTTCGTCAGACGAAATCACCAAAAAA 360

  scaffold195|s      28266 GTTTTAGAGAAAACACGAGGAG--CACATGCATTTCACTAGCAAAAGTGA 28313
                             i          v -- iv i--       -  v      i   vvv i
C genome_11_172        359 GTCTTAGAGAAAAAA--AATAATTCACATGC-TTACACTAGTAAACCAGG 313

  scaffold195|s      28314 TGTCATCTGACAAAA 28328
                            v  i v    i   
C genome_11_172        312 TTTCGTATGACGAAA 298

Matrix = 20p43g.matrix
Kimura (with divCpGMod) = 31.79
Transitions / transversions = 1.26 (39/31)
Gap_init rate = 0.07 (19 / 259), avg. gap size = 1.11 (21 / 19)


701 23.57 0.64 0.00 scaffold195|size383941 28426 28582 (355374) C rnd-4_family-237#Unknown (95) 183 26 m_b1939s001i31 57727

  scaffold195|s      28426 AGAGAAGATCACCATTCGTGATGGAGTCAATTAAAGATACCCTTTATGAT 28475
                                    vv  i  i iiv     v     v            vi ? 
C rnd-4_family-        183 AGAGAAGATATCCGTTTGCATTGGAGGCAATTTAAGATACCCTTTTCGNT 134

  scaffold195|s      28476 ATATTCATGTACGTATGTCTACATAACATGGACCTGTTTCATGAGACAAA 28525
                                     vi ?           ? iiv    ii    i v    i  
C rnd-4_family-        133 ATATTCATGTCTGNATGTCTACATANCGCCGACCCATTTCGTCAGACGAA 84

  scaffold195|s      28526 GACACTCAAAAAA-GCCTTTTACAAGACAAAGTCCCATGGTTCTGTATAA 28574
                           iv    vi    i-  v   iiiv    i       iv     ii     
C rnd-4_family-         83 ACCACTAGAAAAGTGCGTTTCGTCAGACGAAGTCCCGGGGTTCCATATAA 34

  scaffold195|s      28575 CTGACCCC 28582
                              v    
C rnd-4_family-         33 CTGCCCCC 26

Matrix = 20p43g.matrix
Kimura (with divCpGMod) = 22.42
Transitions / transversions = 1.47 (22/15)
Gap_init rate = 0.01 (1 / 156), avg. gap size = 1.00 (1 / 1)


1335 19.14 9.94 0.83 scaffold195|size383941 31731 32062 (351894) C scaffold11|size2099203_(dbseq-nr_337)_[1432380,1438715]#LTR/Gypsy (5910) 426 65 m_b1939s001i33 57728

  scaffold195|s      31731 TCTCTAGAGACTGACCTAAACTGTTTGGAGATAAACATATTAAATACTGT 31780
                              v    v v        i i             v   i       ivv
C scaffold11|si        426 TCTATAGATAGTGACCTAAGCCGTTTGGAGATAAAAATACTAAATACCTA 377

  scaffold195|s      31781 TTCTGTAGGTAAACATGGTACAACTTAGTTGGTGTTGATAAATTGTGAGC 31830
                             v     i    vi  i  i ivv v    i  vvii            
C scaffold11|si        376 TTATGTAGATAAAGGTGATATAGAATTGTTGATGAAAGTAAATTGTGAGC 327

  scaffold195|s      31831 TTATTGTTTATTGATTACAATGAACAAATGAGGATGGAAGGTCAATGCAA 31880
                                      vi                 v          v        
C scaffold11|si        326 TTATTGTTTATGAATTACAATGAACAAATGTGGATGGAAGGGCAATGCAA 277

  scaffold195|s      31881 CCCCTTTCATCCTAAACCAAAACAATTGGACTTTGTGTACG-TTCTAAAC 31929
                           i               v i       vv  i        v -     v  
C scaffold11|si        276 TCCCTTTCATCCTAAAACGAAACAATGTGATTTTGTGTAGGTTTCTACAC 227

  scaffold195|s      31930 AATCCTGGTATGTTTAGACCCTTCTC-TTGAGGGTGTTCTCTCCAGGG-- 31976
                           v vi           vv         -             vv vi   --
C scaffold11|si        226 CAATCTGGTATGTTTCTACCCTTCTCTTTGAGGGTGTTCTGACAGGGGGC 177

  scaffold195|s      31977 -GTGTTCTCC----------------------TGTTGCTT---AGATCCA 32000
                           -   iiv   ----------------------  i    i---       
C scaffold11|si        176 AGTGCCATCCAAAGATATGGATCTTTGGGCAGTGCTGCTCTGAAGATCCA 127

  scaffold195|s      32001 AAGATATGGATCTTTGCTC--TTG-TCAGGATCCTTCCTCACTTGGGATA 32047
                                           i  --   -   ii  ivv   ii ii    -  
C scaffold11|si        126 AAGATATGGATCTTTGTTCCTTTGTTCAAAATTAATCCCTATCTGGG-TA 78

  scaffold195|s      32048 TTACTTGGTTTAGTC 32062
                             --   iv      
C scaffold11|si         77 TT--TTGAATTAGTC 65

Matrix = 20p43g.matrix
Kimura (with divCpGMod) = 21.47
Transitions / transversions = 0.97 (31/32)
Gap_init rate = 0.03 (11 / 331), avg. gap size = 3.27 (36 / 11)

1341 17.47 0.70 3.97 scaffold195|size383941 31731 32016 (351940) C scaffold56|size883888_(dbseq-nr_105)_[636879,643191]#LTR/Gypsy (5886) 427 151 m_b1939s001i32 57728

  scaffold195|s      31731 TCTCTAGAGACTGACCTAAACTGTTTGGAGATAAACATATTAAATACTGT 31780
                              v    v v        i i             v   i       ivv
C scaffold56|si        427 TCTATAGATAGTGACCTAAGCCGTTTGGAGATAAAAATACTAAATACCTA 378

  scaffold195|s      31781 TTCTGTAGGTAAACATGGTACAACTTAGTTGGTGTTGATAAATTGTGAGC 31830
                             v     i    vi  i  i iv  v    i  vvii            
C scaffold56|si        377 TTATGTAGATAAAGGTGATATAGATTTGTTGATGAAAGTAAATTGTGAGC 328

  scaffold195|s      31831 TTATTGTTTATTGATTACAATGAACAAATGAGGATGGAAGGTCAATGCAA 31880
                                      vi        v        v          v        
C scaffold56|si        327 TTATTGTTTATGAATTACAATTAACAAATGTGGATGGAAGGGCAATGCAA 278

  scaffold195|s      31881 CCCCTTTCATCCTAAACCAAAACAATTGGACTTTGTGTACG-TTCTAAAC 31929
                           i               v i       vv  i        v -     v  
C scaffold56|si        277 TCCCTTTCATCCTAAAACGAAACAATGTGATTTTGTGTAGGTTTCTACAC 228

  scaffold195|s      31930 AATCCTGGTATGTTTAGACCCTTCTC-TTGAGGGTGTTCTCTCCAGGGGT 31978
                           v vi           vv         -             vv vi    -
C scaffold56|si        227 CAATCTGGTATGTTTCTACCCTTCTCTTTGAGGGTGTTCTGACAGGGGG- 179

  scaffold195|s      31979 GTTCTCCTGTTGCTTAGATCCAAAGATATGGATCTTTG 32016
                           ------ v -   i---                     
C scaffold56|si        178 ------CAG-TGCC---ATCCAAAGATATGGATCTTTG 151

Matrix = 20p43g.matrix
Kimura (with divCpGMod) = 19.03
Transitions / transversions = 0.66 (19/29)
Gap_init rate = 0.05 (13 / 285), avg. gap size = 1.00 (13 / 13)


12266 12.54 0.71 0.98 scaffold195|size383941 32053 33888 (350068) C scaffold56|size883888_(dbseq-nr_105)_[636879,643191]#LTR/Gypsy (584) 5729 3899 m_b1939s001i34 57729

  scaffold195|s      32053 TGGTTTA-GTCTGTTTGTTAAAAATTGTGTCACTCTTCTGCTATGTGATC 32101
                                  - v   i v        vv    v         v i v i   
C scaffold56|si       5729 TGGTTTAAGGCTGCTGGTTAAAAAAGGTGTGACTCTTCTGATGTTTAATC 5680

  scaffold195|s      32102 ATTCAGATTTTGTTCCACATTGAACCCTGATTGTCCCATTTGTATGAA-G 32150
                           i            v  i i            v        i       -i
C scaffold56|si       5679 GTTCAGATTTTGTACCGCGTTGAACCCTGATAGTCCCATTCGTATGAATA 5630

  scaffold195|s      32151 GTTGTGATAGTCCAAGGATCACTTTCATACCGACTCTCTGATTTGAGGAA 32200
                                                                        v   i
C scaffold56|si       5629 GTTGTGATAGTCCAAGGATCACTTTCATACCGACTCTCTGATTTGCGGAG 5580

  scaffold195|s      32201 GATACCATCTTTTCTTAGAAGTACTTGATCACCAACTTTGTAGTCCCAAT 32250
                                          v                      v   i       
C scaffold56|si       5579 GATACCATCTTTTCTAAGAAGTACTTGATCACCAACTTGGTAATCCCAAT 5530

  scaffold195|s      32251 CACGGCATGAACAATTT-CCCACATCTTGTTAAGCTCTGTTTGGTGTTGC 32299
                                 i   i i    -   i    v    i  v  v      i i   
C scaffold56|si       5529 CACGGCGTGAGCGATTTTCCCGCATCGTGTTGAGGTCAGTTTGGCGCTGC 5480

  scaffold195|s      32300 CTTTGTTCTCCTATTTTGTGCCAGTCAGCAAGGAAGGGAACGTCGAACAA 32349
                             v        v     i                    v           
C scaffold56|si       5479 CTATGTTCTCCAATTTTATGCCAGTCAGCAAGGAAGGGCACGTCGAACAA 5430

  scaffold195|s      32350 CATGTCCCTGCCAAAAATTGCTGCTTCTGGGGAGGCTTTTAGTACTGTAT 32399
                                    i     i         i             v          
C scaffold56|si       5429 CATGTCCCTACCAAAGATTGCTGCTCCTGGGGAGGCTTTAAGTACTGTAT 5380

  scaffold195|s      32400 GGTAAATTGAAGTTGAGCAAATGGCCCATGCAGCGTTTGTTAGGAACGCA 32449
                                ------       i            v           -      
C scaffold56|si       5379 GGTAA------GTTGAGCGAATGGCCCATGCTGCGTTTGTTAG-AACGCA 5337

  scaffold195|s      32450 TCTATGTCACTGGCAACTACTGTTTTGGTCATATCTAGTTCAGTAGTGCA 32499
                                   i              v i  i   i                i
C scaffold56|si       5336 TCTATGTCGCTGGCAACTACTGTGTCGGCCATGTCTAGTTCAGTAGTGCG 5287

  scaffold195|s      32500 GAGCATTGCAATGATTACTTGATGCACCTGCTCCAGTATTGCATTGTCTT 32549
                                   vii i     i         i                vv   
C scaffold56|si       5286 GAGCATTGAGGTAATTACCTGATGCACCCGCTCCAGTATTGCATTCGCTT 5237

  scaffold195|s      32550 GTGGGTTCTTGACACTGGTTGGCTTACGCTTGATCCCATATGATTCACAA 32599
                                                                             
C scaffold56|si       5236 GTGGGTTCTTGACACTGGTTGGCTTACGCTTGATCCCATATGATTCACAA 5187

  scaffold195|s      32600 AGGGCTTCAAAGTGAAGTTTGAATTCACTTCCATTGTCATAAATAGTGTA 32649
                                  ii           i     i                 ii    
C scaffold56|si       5186 AGGGCTTTGAAGTGAAGTTTAAATTCGCTTCCATTGTCATAAATGATGTA 5137

  scaffold195|s      32650 TTGACAACGGGGATAATGGCTAAACCAGGTCTTGTTAACTAAGTTACTTA 32699
                                    v      i                i  v     i       
C scaffold56|si       5136 TTGACAACGTGGATAACGGCTAAACCAGGTCTTATTCACTAAATTACTTA 5087

  scaffold195|s      32700 TCACTGCAGATGATTTGTCAAAGTATGGTAACTTAGGAGTGTTCTGAGTC 32749
                              i                           v     v  i  v      
C scaffold56|si       5086 TCATTGCAGATGATTTGTCAAAGTATGGTAAGTTAGGTGTATTATGAGTC 5037

  scaffold195|s      32750 TTAGTGCCCTTTTGCCCATTTGTATCCATGGGAGTAACTGC--------- 32790
                              v    i        v  vv     i          i  ---------
C scaffold56|si       5036 TTATTGCCTTTTTGCCCCTTGTTATCCGTGGGAGTAACCGCATCTGTGGT 4987

  scaffold195|s      32791 TACTGGCAGTTCCACTATTTCAAACCAACCAGAAGCTGGATATATCATAG 32840
                              i        i    i           ii          vv       
C scaffold56|si       4986 TACCGGCAGTTCTACTACTTCAAACCAACTGGAAGCTGGATCGATCATAG 4937

  scaffold195|s      32841 TAAGACACATAAAGTCAATTTATGTCCCATTCTTACCTTTGAGAGTATAG 32890
                                                v        ii           i     v
C scaffold56|si       4936 TAAGACACATAAAGTCAATTTCTGTCCCATCTTTACCTTTGAGGGTATAT 4887

  scaffold195|s      32891 GGGCCAATAAGGTCCACACATAATGCCTCCCAAGGGTTTGTGATGACAAG 32940
                             v                                            v  
C scaffold56|si       4886 GGTCCAATAAGGTCCACACATAATGCCTCCCAAGGGTTTGTGATGACTAG 4837

  scaffold195|s      32941 CTTTGTAGGGAGTTTCCCATACTTGTGCTTGTGTTGTTTGTTGACTTGAC 32990
                              v                    i      i  i         i     
C scaffold56|si       4836 CTTAGTAGGGAGTTTCCCATACTTATGCTTGCGTCGTTTGTTGATTTGAC 4787

  scaffold195|s      32991 ATATGAGTCAGTTTTTGACATGCGATCGGATATGGTACGTCTCATACCCT 33040
                               iv v              i        --    iv  v      i 
C scaffold56|si       4786 ATATACGACAGTTTTTGACATGTGATCGGAT--GGTATTTCGCATACCTT 4739

  scaffold195|s      33041 TCCAATACATTGTGGCATGCAACATCTCTTCAAGACGTGTATGCCCAGGA 33090
                                     i iv     i   i                i  i      
C scaffold56|si       4738 TCCAATACATCGCTGCATGTAACGTCTCTTCAAGACGTGTGTGTCCAGGA 4689

  scaffold195|s      33091 TGCTGCAAATAGTGGTGATACCAACTAACTGCTCGATTTTGAAGGGTTTT 33140
                                   i        i     i            i         v v 
C scaffold56|si       4688 TGCTGCAAGTAGTGGTGGTACCAGCTAACTGCTCGACTTTGAAGGGATGT 4639

  scaffold195|s      33141 GGGGATGACCATCTTGCCACCCTTACATAATAAAGGTGTATCCTCAACTC 33190
                              i               i       i  i   v          v   v
C scaffold56|si       4638 GGGAATGACCATCTTGCCATCCTTACACAACAAATGTGTATCCTCTACTA 4589

  scaffold195|s      33191 ACAGAGTGGAATACTTATCATGTTTACTAAGTTTCTTCAAAGTTGCATCT 33240
                            iv      v      i      i       ii i ii            
C scaffold56|si       4588 ATTGAGTGGTATACTTGTCATGTCTACTAAGCCTTTCTAAAGTTGCATCT 4539

  scaffold195|s      33241 GTTGTCTGGGCTTGCGCAATTTCCTTTACTTTTAATGGGTAAATTACATC 33290
                             i i         i           i   v              i    
C scaffold56|si       4538 GTCGCCTGGGCTTGTGCAATTTCCTTCACTGTTAATGGGTAAATTGCATC 4489

  scaffold195|s      33291 TTCTTCGCTGCAATTAGCGAACACCAGATTCATTTCCTCTTGGTGATGCA 33340
                              v i     i   v  i           v  viiv         - i 
C scaffold56|si       4488 TTCGTTGCTGCGATTTGCAAACACCAGATTGATACTATCTTGGTGA-GTA 4440

  scaffold195|s      33341 GAGGTGCTTCTTGCACCTCTCTTCTTGCATGCTCGGTGTAATGACAACAG 33390
                             i     vi v    -----  vvv        i           v   
C scaffold56|si       4439 GAAGTGCTGTTAGCAC-----TTGAAGCATGCTCAGTGTAATGACACCAG 4395

  scaffold195|s      33391 AATTTTGTGAACGTCTTCCAATTAACATTGTCATCTTGGGTTGGACCTGA 33440
                           v    i         v       ii i        i v i i     -  
C scaffold56|si       4394 CATTTCGTGAACGTCATCCAATTGGCGTTGTCATCCTTGATCGGACC-GA 4346

  scaffold195|s      33441 GTCTAACCTAGAATTGGCATCAGCAACAGTGTTATGGATGCCTTTGATGT 33490
                                    i  iv    i                          v    
C scaffold56|si       4345 GTCTAACCTGGAGATGGCGTCAGCAACAGTGTTATGGATGCCTTTTATGT 4296

  scaffold195|s      33491 GCACGATTTTGGGACCATACTCTTCAAGTAATAATCTCCTCCGATAAACA 33540
                                    i            i  v  v i   i    vi  i  v  v
C scaffold56|si       4295 GCACGATTTCGGGACCATACTCCTCTAGGAGTAACCTCCATCGGTATACT 4246

  scaffold195|s      33541 CAGTCTGAGGGTAATCCAAGGGCATCTTGGATTAAGTTTTTAATGGTCTA 33590
                            i        v                       i      -   i   i
C scaffold56|si       4245 CGGTCTGAGGTTAATCCAAGGGCATCTTGGATTAGGTTTTT-ATGATCTG 4197

  scaffold195|s      33591 TGTAGACC-TTGTTTGTTTGTCCCCACAGCATGCATTTGAACTCCTTAAG 33639
                            iv     -  i    -            i  i v         i  v  
C scaffold56|si       4196 TAAAGACCTTTATTTG-TTGTCCCCACAGTATACCTTTGAACTCTTTTAG 4148

  scaffold195|s      33640 TGTCTCCACTGTGACCAGTATTTCAATTTCAATCACACTGTATTTTTGTT 33689
                                     i  i      v        iii           i      
C scaffold56|si       4147 TGTCTCCACTATGGCCAGTAGTTCAATTTTGGTCACACTGTATCTTTGTT 4098

  scaffold195|s      33690 GTGTTGCAGACAATTTTCTGCTGAAAAACGCAAGAGGCCTATTACCTTGA 33739
                            i  iv       i  i  i     i                        
C scaffold56|si       4097 GCGTCTCAGACAACTTCCTACTGAAGAACGCAAGAGGCCTATTACCTTGA 4048

  scaffold195|s      33740 GTAACAACTGAGCCAAGTTGTTTAGACAAAGCATCAGTAAATATTTCAAA 33789
                             v iv     i               i i                    
C scaffold56|si       4047 GTTATCACTGAACCAAGTTGTTTAGACGAGGCATCAGTAAATATTTCAAA 3998

  scaffold195|s      33790 TTCTTTTGAAAAATCAGGGTAGGCTAAAACTACATCTTTTGCGATAGTAA 33839
                            vvi                                   v       i i
C scaffold56|si       3997 TGGCTTTGAAAAATCAGGGTAGGCTAAAACTACATCTTTAGCGATAGCAG 3948

  scaffold195|s      33840 CTTTTACGTTGTCAAATGCTATTTGATGTACCTCATCCCAATACCAAGG 33888
                                     i                                      
C scaffold56|si       3947 CTTTTACGTTATCAAATGCTATTTGATGTACCTCATCCCAATACCAAGG 3899

Matrix = 20p43g.matrix
Kimura (with divCpGMod) = 11.91
Transitions / transversions = 1.68 (143/85)
Gap_init rate = 0.01 (23 / 1835), avg. gap size = 1.35 (31 / 23)

2568 13.61 0.00 1.57 scaffold195|size383941 33890 34277 (349679) C scaffold56|size883888_(dbseq-nr_105)_[636879,643191]#LTR/Gypsy (2457) 3856 3475 m_b1939s001i35 57729

  scaffold195|s      33890 ATACTCTCCTACTAAAGAGGTGAGTGGGGCAAGCATGTCACTATGTCTTG 33939
                            i    i     v iv                    v      i      
C scaffold56|si       3856 ACACTCCCCTACAAGTGAGGTGAGTGGGGCAAGCATTTCACTACGTCTTG 3807

  scaffold195|s      33940 CCCAAAGATCTCTATAGTACTGGACCATGCCCAGAAACCTATGGAGTTCT 33989
                                       v                     i      i    v   
C scaffold56|si       3806 CCCAAAGATCTCGATAGTACTGGACCATGCCCAGGAACCTACGGAGGTCT 3757

  scaffold195|s      33990 TTGAATTAATTTGGTGGTGTAATTGCAAGTATCGCCGGCACTTTGTTTGT 34039
                               v  iv        i        i        iv i          v
C scaffold56|si       3756 TTGACTTGTTTTGGTGGCGTAATTGCGAGTATCGCTTGTACTTTGTTTGG 3707

  scaffold195|s      34040 CTGTGACTTGATGCCTGTTCTGGTTAGGTATAACATATAACCTAAATACT 34089
                           i    i         v  i  v    i ------     v    ii  i 
C scaffold56|si       3706 TTGTGGCTTGATGCCAGTCCTTGTTAAG------ATATACCCTAGGTATT 3663

  scaffold195|s      34090 CTGTTTCAATAGTGCAGAATTTCGATTTTGGGGCATTGACTTGCAAGCCC 34139
                                  v i  ii  i           v            iv       
C scaffold56|si       3662 CTGTTTCTACAGCACAAAATTTCGATTTGGGGGCATTGACTCTCAAGCCC 3613

  scaffold195|s      34140 GCTTCTTGCAATCTGGATATTACTAACCTTAAATGATCTAAGCAGTCATC 34189
                             v   i   i     vv v   i                i ii      
C scaffold56|si       3612 GCGTCTCGCAGTCTGGTAAGTACCAACCTTAAATGATCTAGGTGGTCATC 3563

  scaffold195|s      34190 CAGACTTGCCCTGGTGATGCAAAGCAAATCATCCAGATAAGTTCTTACGA 34239
                                                                        i    
C scaffold56|si       3562 CAGACTTGCCCTGGTGATGCAAAGCAAATCATCCAGATAAGTTCTCACGA 3513

  scaffold195|s      34240 ACTCTAAGGCTACCATTAGCTCTGACATTTTTGCCTGA 34277
                                     v       i         i         
C scaffold56|si       3512 ACTCTAAGGCAACCATTAACTCTGACATCTTTGCCTGA 3475

Matrix = 20p43g.matrix
Kimura (with divCpGMod) = 13.69
Transitions / transversions = 1.60 (32/20)
Gap_init rate = 0.02 (6 / 387), avg. gap size = 1.00 (6 / 6)


2377 10.26 2.04 0.57 scaffold195|size383941 34276 34618 (349338) C scaffold171|size496807_(dbseq-nr_295)_[215868,222163]#LTR/Gypsy (3254) 3042 2695 m_b1939s001i36 57730

  scaffold195|s      34276 GACGGGTTCTGTGTTCCAATCACCTAGTGTTTTATCAAAGAGTTCCTCAT 34325
                                 v                        ii      i          
C scaffold171|s       3042 GACGGGGTCTGTGTTCCAATCACCTAGTGTTCCATCAAAAAGTTCCTCAT 2993

  scaffold195|s      34326 ATTCTGTGAGTAACTCTAGTAACTTAGTTTGATCTTGGAGACTAAGGTGA 34375
                            --                      iv    i                  
C scaffold171|s       2992 A--CTGTGAGTAACTCTAGTAACTTGTTTTGGTCTTGGAGACTAAGGTGA 2945

  scaffold195|s      34376 GTACAGTTGGTGCTATCAACTGATTGGAGATCTGCCTTTTCGTGTTTTGC 34425
                                      i   v             i     i     i i   v  
C scaffold171|s       2944 GTACAGTTGGTACTAACAACTGATTGGAGGTCTGCTTTTTCATATTTAGC 2895

  scaffold195|s      34426 ATCTAGGATATGAACAACTCTCTGTGTCAC----TGTGTATTGTTGGGTT 34471
                                       i  v        v   i ----  ii  i ii      
C scaffold171|s       2894 ATCTAGGATATGGACCACTCTCTGAGTCGCTTCTTGCATACTACTGGGTT 2845

  scaffold195|s      34472 AATGTGCCAAGCTGTTGTTCACAGCCCAGGCTTTTTCTATGTTTGACTTA 34521
                           v                                    i  vv        
C scaffold171|s       2844 CATGTGCCAAGCTGTTGTTCACAGCCCAGGCTTTTTCCATTGTTGACTTA 2795

  scaffold195|s      34522 GTTAGACTGTTGATGTCTCTCATTGGCAAAAT---GTCATCAATTGTTAT 34568
                             i     ii       i              ---               
C scaffold171|s       2794 GTCAGACTACTGATGTCCCTCATTGGCAAAATGACGTCATCAATTGTTAT 2745

  scaffold195|s      34569 TTCTTTTGTTTGAAAATCTAGAACTATTCCTAACTCCTTCATGGTGTTAC 34618
                           i                       v           i        i    
C scaffold171|s       2744 CTCTTTTGTTTGAAAATCTAGAACAATTCCTAACTCTTTCATGGTATTAC 2695

Matrix = 20p43g.matrix
Kimura (with divCpGMod) = 10.87
Transitions / transversions = 2.50 (25/10)
Gap_init rate = 0.01 (4 / 342), avg. gap size = 2.25 (9 / 4)


51025 1.95 1.99 0.20 scaffold195|size383941 34619 40612 (343344) scaffold4|size935939_(dbseq-nr_390)_[911251,917351]#LTR 1 6101 (0) m_b1939s001i37 57731

  scaffold195|s      34619 TGACCTAAGCCGTTTTGCTGTAGTTTTTACTATGTAGTAAAGGGGTAGAT 34668
                                                    v               v        
  scaffold4|siz          1 TGACCTAAGCCGTTTTGCTGTAGTTGTTACTATGTAGTAAACGGGTAGAT 50

  scaffold195|s      34669 ACGTGTGGTTGAAAGATTTTAATTATGAGAGTTACACTACTGAAATAGGT 34718
                             i   v              v                            
  scaffold4|siz         51 ACATGTTGTTGAAAGATTTTATTTATGAGAGTTACACTACTGAAATAGGT 100

  scaffold195|s      34719 ATTGCATGGTACACTAGGTGATCCATGCATCACT--GCACAGGTGATCCT 34766
                                              i             i--              
  scaffold4|siz        101 ATTGCATGGTACACTAGGTAATCCATGCATCACCAAGCACAGGTGATCCT 150

  scaffold195|s      34767 GTTAGAGATTGGAGGTGATTTTAGGGCAGTTCCATGACTGCTCCTTTTCT 34816
                                           i    -                            
  scaffold4|siz        151 GTTAGAGATTGGAGGTAATTT-AGGGCAGTTCCATGACTGCTCCTTTTCT 199

  scaffold195|s      34817 CTCAACTGCCAACAGGAACTGTCCCATGAGAAGGTTTCTGAGAAAGAAAT 34866
                                                                             
  scaffold4|siz        200 CTCAACTGCCAACAGGAACTGTCCCATGAGAAGGTTTCTGAGAAAGAAAT 249

  scaffold195|s      34867 CCTCTCTTGGATATTTTGTCTAAGAAACACCTAGAATGTATATGGGTGTT 34916
                                               i                             
  scaffold4|siz        250 CCTCTCTTGGATATTTTGTCCAAGAAACACCTAGAATGTATATGGGTGTT 299

  scaffold195|s      34917 TCTCAAGAAA-AAATTGTCTTTTGAATATTGTTTCTCAGAAACAATATCT 34965
                                     -                                       
  scaffold4|siz        300 TCTCAAGAAAGAAATTGTCTTTTGAATATTGTTTCTCAGAAACAATATCT 349

  scaffold195|s      34966 TATGACTATTGTACTTCCTTTGTGTTACACAAAGGGAAGAGGACCATTGG 35015
                                                                             
  scaffold4|siz        350 TATGACTATTGTACTTCCTTTGTGTTACACAAAGGGAAGAGGACCATTGG 399

  scaffold195|s      35016 AGGTTCCACCTGGAACCTCTTTGGGTTTACCAGTTAAGGTAGATAATTGG 35065
                                                                             
  scaffold4|siz        400 AGGTTCCACCTGGAACCTCTTTGGGTTTACCAGTTAAGGTAGATAATTGG 449

  scaffold195|s      35066 CCTATGTCACTCGCCCCCACGATTGGAGAATTAGCGTGGCTCGCGGAAAA 35115
                                                                             
  scaffold4|siz        450 CCTATGTCACTCGCCCCCACGATTGGAGAATTAGCGTGGCTCGCGGAAAA 499

  scaffold195|s      35116 GTAAAACCTCGGTGAGGAAAAAATCGAATATGAGCCAGACTTGCAGAAAA 35165
                                                 vi                          
  scaffold4|siz        500 GTAAAACCTCGGTGAGGAAAAATCCGAATATGAGCCAGACTTGCAGAAAA 549

  scaffold195|s      35166 ACCGTTCTTGTTGAGGTTAAAAATGTGCAAGCTGCCTGTGACGATTTGTA 35215
                                                                      v      
  scaffold4|siz        550 ACCGTTCTTGTTGAGGTTAAAAATGTGCAAGCTGCCTGTGACGCTTTGTA 599

  scaffold195|s      35216 CCTACATATTATTTTATGTAGTATATGAAGTGTAAGTTCATGTGGAGAGG 35265
                                                                             
  scaffold4|siz        600 CCTACATATTATTTTATGTAGTATATGAAGTGTAAGTTCATGTGGAGAGG 649

  scaffold195|s      35266 GAGATTTGTCATGGCTTATGATAAAGCTGGTTTGATTGTACTCTCCTAAG 35315
                                                                             
  scaffold4|siz        650 GAGATTTGTCATGGCTTATGATAAAGCTGGTTTGATTGTACTCTCCTAAG 699

  scaffold195|s      35316 TCAAACTTATATTCTGACTTACTTCCGCGTGTAACCCTGATTGTCTTATC 35365
                                                                             
  scaffold4|siz        700 TCAAACTTATATTCTGACTTACTTCCGCGTGTAACCCTGATTGTCTTATC 749

  scaffold195|s      35366 ATATACTGTCTGTGATAGTCCAATTATCACT-GTATACCGACTGAATATT 35414
                           i                              -                  
  scaffold4|siz        750 GTATACTGTCTGTGATAGTCCAATTATCACTGGTATACCGACTGAATATT 799

  scaffold195|s      35415 TGTGCGGGGTAAAATACCTTTGTTTACTAAGCATTGCTTTCCACGGACCA 35464
                                                                             
  scaffold4|siz        800 TGTGCGGGGTAAAATACCTTTGTTTACTAAGCATTGCTTTCCACGGACCA 849

  scaffold195|s      35465 TGTGACCATAAATTTATGAGGATAATTTTGGGTCGGTTTGGTGTTGCCTG 35514
                                         v                                   
  scaffold4|siz        850 TGTGACCATAAATTGATGAGGATAATTTTGGGTCGGTTTGGTGTTGCCTG 899

  scaffold195|s      35515 GTGTCTCCTATTGATTTTGTCTGTGTGTGCAAAAGTGGAATG-CGAACAA 35563
                                            v                        -       
  scaffold4|siz        900 GTGTCTCCTATTGATTTAGTCTGTGTGTGCAAAAGTGGAATGCCGAACAA 949

  scaffold195|s      35564 CAATTCCATCTTATGATTGCTACACTACATTTAGGCGATAGGCACTGCAT 35613
                                                                             
  scaffold4|siz        950 CAATTCCATCTTATGATTGCTACACTACATTTAGGCGATAGGCACTGCAT 999

  scaffold195|s      35614 AGTAGGTATGAGTGAATGGCATCTGAGTGTTTGTTTAGGTAAACATTGTG 35663
                                                                             
  scaffold4|siz       1000 AGTAGGTATGAGTGAATGGCATCTGAGTGTTTGTTTAGGTAAACATTGTG 1049

  scaffold195|s      35664 CCACTAGAAGCTGCTGACAAGACCATGATTGGTACAGCAGGCCAAGCATC 35713
                                                                             
  scaffold4|siz       1050 CCACTAGAAGCTGCTGACAAGACCATGATTGGTACAGCAGGCCAAGCATC 1099

  scaffold195|s      35714 TCCATGATTTGGTTGATGTTGAACTCTAGATAGTTATTCAC-TTTTGGGT 35762
                                                             v      -        
  scaffold4|siz       1100 TCCATGATTTGGTTGATGTTGAACTCTAGATAGTAATTCACTTTTTGGGT 1149

  scaffold195|s      35763 TTTGATATTTGAAGACTCTGGTTGACTTACACTGGGAAGCCAAATGAAAT 35812
                                                                             
  scaffold4|siz       1150 TTTGATATTTGAAGACTCTGGTTGACTTACACTGGGAAGCCAAATGAAAT 1199

  scaffold195|s      35813 GCATATGGTCC-AAAGTGTAGTGTTGAAACTGCACCTTAATTGTCACGAT 35861
                                      -      v                               
  scaffold4|siz       1200 GCATATGGTCCGAAAGTGGAGTGTTGAAACTGCACCTTAATTGTCACGAT 1249

  scaffold195|s      35862 GTGTGTACAATGTGGATATTGAACCAGGTCTAGGTACGAAGGTGCTGATA 35911
                                                                             
  scaffold4|siz       1250 GTGTGTACAATGTGGATATTGAACCAGGTCTAGGTACGAAGGTGCTGATA 1299

  scaffold195|s      35912 GTACAGATATTCTGTTTGTTATCTTCTGCAATCCTTTGTGTTTGTATATT 35961
                                                                             
  scaffold4|siz       1300 GTACAGATATTCTGTTTGTTATCTTCTGCAATCCTTTGTGTTTGTATATT 1349

  scaffold195|s      35962 GTCCTTCAATTTGCTCTGTCA-CCCTATGTATCCATGGGAATAGTTGCCC 36010
                                  v           v -                            
  scaffold4|siz       1350 GTCCTTCTATTTGCTCTGTAACCCCTATGTATCCATGGGAATAGTTGCCC 1399

  scaffold195|s      36011 AAAGGGTCAGCTACCGGCAAGTGAACAATGTCAAGTCATAC-TAATGTAT 36059
                                        i                 i         -        
  scaffold4|siz       1400 AAAGGGTCAGCTATCGGCAAGTGAACAATGTTAAGTCATACATAATGTAT 1449

  scaffold195|s      36060 TGACTATAATCATTGGAAGGTCCAAGCATCAACGTCTATGTCTTTT--TA 36107
                                                      i                  --  
  scaffold4|siz       1450 TGACTATAATCATTGGAAGGTCCAAGCGTCAACGTCTATGTCTTTTTGTA 1499

  scaffold195|s      36108 CCATGAAGAGTA-GGATTCAGTGTTTATGATATCCTTTTGTATTTTGTAG 36156
                                       -                                     
  scaffold4|siz       1500 CCATGAAGAGTACGGATTCAGTGTTTATGATATCCTTTTGTATTTTGTAG 1549

  scaffold195|s      36157 CAAGGATCCTCGA-GGAGGTCTGTACATGTATAACTCTTTTGTTGGTGGT 36205
                                        -                                    
  scaffold4|siz       1550 CAAGGATCCTCGAGGGAGGTCTGTACATGTATAACTCTTTTGTTGGTGGT 1599

  scaffold195|s      36206 AATGACATTGCAACATATTTAAATGTGCATGTGTGTACCTGTATTTATAT 36255
                                                            i     vi v       
  scaffold4|siz       1600 AATGACATTGCAACATATTTAAATGTGCATGTGCGTACCAATTTTTATAT 1649

  scaffold195|s      36256 TTTGTAAGACAGTTGTTGACTCTAATCTTATGGTTTATGGAACCATATTG 36305
                                                v                            
  scaffold4|siz       1650 TTTGTAAGACAGTTGTTGACTATAATCTTATGGTTTATGGAACCATATTG 1699

  scaffold195|s      36306 TGACTTCACAGCAAGCATCATGGAGAAGTGAACTTTCCATGATATGTTGA 36355
                                       i                                     
  scaffold4|siz       1700 TGACTTCACAGCGAGCATCATGGAGAAGTGAACTTTCCATGATATGTTGA 1749

  scaffold195|s      36356 CAACGTAATAGTTGTGTTTCTCTTTGGATTTGTCTAAGCTAGTGAAGCGA 36405
                                                                             
  scaffold4|siz       1750 CAACGTAATAGTTGTGTTTCTCTTTGGATTTGTCTAAGCTAGTGAAGCGA 1799

  scaffold195|s      36406 TACTACATTTCTGTGCATAGCTTCTTGAGTTGCATTTG------ATTGCA 36449
                                                                 ------      
  scaffold4|siz       1800 TACTACATTTCTGTGCATAGCTTCTTGAGTTGCATTTGTTTTGCATTGCA 1849

  scaffold195|s      36450 TGCCAACAAGGTGCTACATGTCTCTCAGTAGAGATGTTCATGTTTGACTT 36499
                                                                             
  scaffold4|siz       1850 TGCCAACAAGGTGCTACATGTCTCTCAGTAGAGATGTTCATGTTTGACTT 1899

  scaffold195|s      36500 ATCCTTT--TGTGAGATGGTATTCCTGTTTAACTAGGGATACTCACAA-- 36545
                                  --         i                             --
  scaffold4|siz       1900 ATCCTTTTGTGTGAGATGATATTCCTGTTTAACTAGGGATACTCACAATT 1949

  scaffold195|s      36546 -TATGTGCTGTGGTTTTACAAGAACAAAGGTTGTGGATCCTTTGTGTTG- 36593
                           -                                                -
  scaffold4|siz       1950 CTATGTGCTGTGGTTTTACAAGAACAAAGGTTGTGGATCCTTTGTGTTGT 1999

  scaffold195|s      36594 TGC-CTCATATGATTATGAGGCTTATTTTATGGTTTGTTGTGCAACACGT 36642
                             i-          i                                i  
  scaffold4|siz       2000 TGTGCTCATATGATCATGAGGCTTATTTTATGGTTTGTTGTGCAACATGT 2049

  scaffold195|s      36643 ATGTGCACTACCTATGGTCATCCCGTTGTCTTTAGCAAAAGACCCACGTG 36692
                                                                            i
  scaffold4|siz       2050 ATGTGCACTACCTATGGTCATCCCGTTGTCTTTAGCAAAAGACCCACGTA 2099

  scaffold195|s      36693 TTTCGGTGACTCTAAGAGTCCTTCCTTATGGACACCATATGTGTTCTCCA 36742
                                                                 i           
  scaffold4|siz       2100 TTTCGGTGACTCTAAGAGTCCTTCCTTATGGACACCATGTGTGTTCTCCA 2149

  scaffold195|s      36743 TGGATAATTCTGAAGGTAAACCGTCAGAAGTTCTCACCAGAGAATCAAGT 36792
                                                 i              v            
  scaffold4|siz       2150 TGGATAATTCTGAAGGTAAACCATCAGAAGTTCTCACAAGAGAATCAAGT 2199

  scaffold195|s      36793 ACTAGTCATTGAGTCTCAGTGAGACCATTATCTAGTAAGACTCAGTTCTG 36842
                                                       v            v   ---  
  scaffold4|siz       2200 ACTAGTCATTGAGTCTCAGTGAGACCATAATCTAGTAAGACACAG---TG 2246

  scaffold195|s      36843 TTGAAT-CAATAATGTTAATCATGGTCAAGGATTCATTTTCTCTTATTCT 36891
                                 -    i                                      
  scaffold4|siz       2247 TTGAATCCAATGATGTTAATCATGGTCAAGGATTCATTTTCTCTTATTCT 2296

  scaffold195|s      36892 GTGTATTATATGCACTCTAAGTTCAGCAAGCTGTACTAGAATGTGAGCAT 36941
                                                                      i      
  scaffold4|siz       2297 GTGTATTATATGCACTCTAAGTTCAGCAAGCTGTACTAGAATGCGAGCAT 2346

  scaffold195|s      36942 ACCCAACCTGAGTTGGTGTTGCTCTAGACTTGTTGTGGTAACAAATGTCT 36991
                                                                             
  scaffold4|siz       2347 ACCCAACCTGAGTTGGTGTTGCTCTAGACTTGTTGTGGTAACAAATGTCT 2396

  scaffold195|s      36992 AACATTAATGTGTCTCTTTTTGTGTACGGTGTACCTCCTCCTCTACAATT 37041
                                                      i                      
  scaffold4|siz       2397 AACATTAATGTGTCTCTTTTTGTGTACAGTGTACCTCCTCCTCTACAATT 2446

  scaffold195|s      37042 CCAGTTGTGAGTGAGGCGAGACAATCATATTGTCTTACCCAAGGTTCTCC 37091
                                           i                                 
  scaffold4|siz       2447 CCAGTTGTGAGTGAGGTGAGACAATCATATTGTCTTACCCAAGGTTCTCC 2496

  scaffold195|s      37092 CTTGTACTGGACCACCCAGTAGCATGTGAGTTCCCTGTATGGGCGAATG- 37140
                                                                            -
  scaffold4|siz       2497 CTTGTACTGGACCACCCAGTAGCATGTGAGTTCCCTGTATGGGCGAATGT 2546

  scaffold195|s      37141 TTTAGTGAGGTTT-ATCTGCTTGTAAGCATGGTGCTTTTGCCATGAGAAG 37189
                                i   v   -                               v    
  scaffold4|siz       2547 TTTAGCGAGTTTTCATCTGCTTGTAAGCATGGTGCTTTTGCCATGCGAAG 2596

  scaffold195|s      37190 ACGTTGGGTCTGATATTAAGCCCTTGTTGTCTTTGTGCAGAGATGTTGTG 37239
                             v         v                                     
  scaffold4|siz       2597 ACTTTGGGTCTGTTATTAAGCCCTTGTTGTCTTTGTGCAGAGATGTTGTG 2646

  scaffold195|s      37240 TATTGGTTTGTCATGCAAACCTTTACTCGCTGCTTGGTAAGTCCATCCTA 37289
                                                i                            
  scaffold4|siz       2647 TATTGGTTTGTCATGCAAACCCTTACTCGCTGCTTGGTAAGTCCATCCTA 2696

  scaffold195|s      37290 ACCTTGTTTAAGGT-GTCTCTCAAGCTAGCCTTTGGAGAATATCATATTA 37338
                                         -                                   
  scaffold4|siz       2697 ACCTTGTTTAAGGTGGTCTCTCAAGCTAGCCTTTGGAGAATATCATATTA 2746

  scaffold195|s      37339 CTCCAAATGAGTTCTATTGTGAACAGTATGGCCATCATTGACTCCATTGA 37388
                                                                             
  scaffold4|siz       2747 CTCCAAATGAGTTCTATTGTGAACAGTATGGCCATCATTGACTCCATTGA 2796

  scaffold195|s      37389 ATGTGCTTGTGAGGCACATGGAAAACCCATGATTGTTATTGCTAGCTCTG 37438
                                                                             
  scaffold4|siz       2797 ATGTGCTTGTGAGGCACATGGAAAACCCATGATTGTTATTGCTAGCTCTG 2846

  scaffold195|s      37439 AGTAGGTATAACCTTCTTCAGTGTTCTTAGGCATGAACGGGTTCCAGATG 37488
                                                    ii                       
  scaffold4|siz       2847 AGTAGGTATAACCTTCTTCAGTGTTTCTAGGCATGAACGGGTTCCAGATG 2896

  scaffold195|s      37489 CGTCAGTATCTAGTCTATGATTTGTTGACTTTTCATGAAGTCTTATGGTG 37538
                                                                             
  scaffold4|siz       2897 CGTCAGTATCTAGTCTATGATTTGTTGACTTTTCATGAAGTCTTATGGTG 2946

  scaffold195|s      37539 TTTGCAGAGTTGAACATAGCAACATCTACAGTACTGTAAGGATTCTTTTG 37588
                                                                             
  scaffold4|siz       2947 TTTGCAGAGTTGAACATAGCAACATCTACAGTACTGTAAGGATTCTTTTG 2996

  scaffold195|s      37589 AGTTTAGACAGTTTTGCTAACTTTTTGTCCATATCTTATTTTAAGAATCA 37638
                                          v                                  
  scaffold4|siz       2997 AGTTTAGACAGTTTTCCTAACTTTTTGTCCATATCTTATTTTAAGAATCA 3046

  scaffold195|s      37639 CTTTTTGATTTACAGTAATTTATGTTTGTTTGGGTGTTCTGTTGTTGTAC 37688
                                                                      v      
  scaffold4|siz       3047 CTTTTTGATTTACAGTAATTTATGTTTGTTTGGGTGTTCTGTTCTTGTAC 3096

  scaffold195|s      37689 AGCCAGTTCTGACGACGGCTGTCAATGAAA-CCTCCAGTCGCCAAGGTAA 37737
                                                         -                   
  scaffold4|siz       3097 AGCCAGTTCTGACGACGGCTGTCAATGAAACCCTCCAGTCGCCAAGGTAA 3146

  scaffold195|s      37738 ATTGTCCTCGTTGTTTTTACTTGACTTTTGGACTGGTTGTGCTCTGTCTT 37787
                                                                             
  scaffold4|siz       3147 ATTGTCCTCGTTGTTTTTACTTGACTTTTGGACTGGTTGTGCTCTGTCTT 3196

  scaffold195|s      37788 TATAGGCTGTAAACCTACCTCGTTCAAAAAATAGAGGTAAACAGGCACGT 37837
                                                    i                        
  scaffold4|siz       3197 TATAGGCTGTAAACCTACCTCGTTCGAAAAATAGAGGTAAACAGGCACGT 3246

  scaffold195|s      37838 TCTTCCAACACACTGAACTTCATCAAACAGTTTCTCTTGTCATGAGAAAC 37887
                                                                             
  scaffold4|siz       3247 TCTTCCAACACACTGAACTTCATCAAACAGTTTCTCTTGTCATGAGAAAC 3296

  scaffold195|s      37888 CTCAGTAACGATGTATGAAATTGAGTTTGTAGTGTAAGTGTGTGTC-TTT 37936
                                    -                                    -   
  scaffold4|siz       3297 CTCAGTAAC-ATGTATGAAATTGAGTTTGTAGTGTAAGTGTGTGTCTTTT 3345

  scaffold195|s      37937 TCTTTTATTTTGACACAGCTTGGAAGGT---CTATTTTACTCAA-CCCCA 37982
                                                       ---             -     
  scaffold4|siz       3346 TCTTTTATTTTGACACAGCTTGGAAGGTCTGCTATTTTACTCAACCCCCA 3395

  scaffold195|s      37983 GAGGAG--TTTCACAGGAGTGGTTAGCTCTGTGATCATGAGTA-TTTTGC 38029
                                 --                                   -      
  scaffold4|siz       3396 GAGGAGTTTTTCACAGGAGTGGTTAGCTCTGTGATCATGAGTATTTTTGC 3445

  scaffold195|s      38030 TCAAGAAGAGTCCTGCACTTAAGTGGTTAGCTATGTGCATGGTATGTTGT 38079
                                                                 i           
  scaffold4|siz       3446 TCAAGAAGAGTCCTGCACTTAAGTGGTTAGCTATGTGCGTGGTATGTTGT 3495

  scaffold195|s      38080 GTCCAGGTTTTGTTTCAACTCTGGTTCACAGA-TTTTGCAGACTTTGCAT 38128
                                                           -                 
  scaffold4|siz       3496 GTCCAGGTTTTGTTTCAACTCTGGTTCACAGATTTTTGCAGACTTTGCAT 3545

  scaffold195|s      38129 CAATTATCACTGGCAAGGTAAAATTGATCTTAACATATTTTATGTTGTTA 38178
                                                                             
  scaffold4|siz       3546 CAATTATCACTGGCAAGGTAAAATTGATCTTAACATATTTTATGTTGTTA 3595

  scaffold195|s      38179 TTTGTTCGAAAATCTAGAACAATTCAAACTCAGTTCTTGCATTTGTCAAA 38228
                                                                             
  scaffold4|siz       3596 TTTGTTCGAAAATCTAGAACAATTCAAACTCAGTTCTTGCATTTGTCAAA 3645

  scaffold195|s      38229 GACTGAGGTCATATGCTGGCTTAGTCACTCTGGGTAACATGTACTCAGAA 38278
                                                                             
  scaffold4|siz       3646 GACTGAGGTCATATGCTGGCTTAGTCACTCTGGGTAACATGTACTCAGAA 3695

  scaffold195|s      38279 AAGTGTGTTTTGACAGGAATTTACTGCTTGTGCAAT-AAAAACATCGTGT 38327
                                                  v            -             
  scaffold4|siz       3696 AAGTGTGTTTTGACAGGAATTTAATGCTTGTGCAATAAAAAACATCGTGT 3745

  scaffold195|s      38328 GACTTTGCCCTTCC-TTTGAGTAGGAAGAACCCATCCT-CGTGCGCCAAG 38375
                                         -                       -           
  scaffold4|siz       3746 GACTTTGCCCTTCCTTTTGAGTAGGAAGAACCCATCCTGCGTGCGCCAAG 3795

  scaffold195|s      38376 AGTTTGACACCTGCCTAGCTGGGTAAGGAAAACATATGGATGTTCCTAAT 38425
                                                                             
  scaffold4|siz       3796 AGTTTGACACCTGCCTAGCTGGGTAAGGAAAACATATGGATGTTCCTAAT 3845

  scaffold195|s      38426 TTTGGAACATGGGGAAGCTTGGAACTACGTCCTTCTTGCTTTCACTGTTA 38475
                                                       i                     
  scaffold4|siz       3846 TTTGGAACATGGGGAAGCTTGGAACTACATCCTTCTTGCTTTCACTGTTA 3895

  scaffold195|s      38476 CTGTAGCAACACCTTGTCAGGGGTT-GAAACCCAACATGGTTTGATTTCC 38524
                                        v           -                        
  scaffold4|siz       3896 CTGTAGCAACACCGTGTCAGGGGTTCGAAACCCAACATGGTTTGATTTCC 3945

  scaffold195|s      38525 AGTTGCTTTTTGATACCATTGCTTGTTAATAGTGCAGCATGGCACATGTG 38574
                               vi                              i             
  scaffold4|siz       3946 AGTTTTTTTTTGATACCATTGCTTGTTAATAGTGCAACATGGCACATGTG 3995

  scaffold195|s      38575 TACATTTCT---CGTGGGAGAAGAGT------------GAAAACAATTCA 38609
                                    ---              ------------            
  scaffold4|siz       3996 TACATTTCTCAACGTGGGAGAAGAGTTCATCTTCTTGAGAAAACAATTCA 4045

  scaffold195|s      38610 TGATGCCAGAAGATTTCTTGGCATTTTTGTTTTATTTTTACATGTAGCAA 38659
                                                                             
  scaffold4|siz       4046 TGATGCCAGAAGATTTCTTGGCATTTTTGTTTTATTTTTACATGTAGCAA 4095

  scaffold195|s      38660 GGTATTTGAATATCAGGTTATTTTAACGTGACAGTAGAATTTTGATCAAG 38709
                                                                             
  scaffold4|siz       4096 GGTATTTGAATATCAGGTTATTTTAACGTGACAGTAGAATTTTGATCAAG 4145

  scaffold195|s      38710 ATTTTTCTCTAACGAGCTCTTTAATTTAAAATTAAATAATTC-AATTTAT 38758
                                                                     -       
  scaffold4|siz       4146 ATTTTTCTCTAACGAGCTCTTTAATTTAAAATTAAATAATTCGAATTTAT 4195

  scaffold195|s      38759 ATTTTC-GGCTCTAAATTCTATTTTCCTCGGACCAGAGGTTGTGCA-GTG 38806
                                 -                                       -v  
  scaffold4|siz       4196 ATTTTCGGGCTCTAAATTCTATTTTCCTCGGACCAGAGGTTGTGCATTTG 4245

  scaffold195|s      38807 GCTATTCATAAGCCAACTAGCTTTTCTTTCCTTTTTGCCAAGCTCGGTAG 38856
                                                -                            
  scaffold4|siz       4246 GCTATTCATAAGCCAACTAGC-TTTCTTTCCTTTTTGCCAAGCTCGGTAG 4294

  scaffold195|s      38857 CTTATATGCATGAAAGGGATACCACATGAGAAGAATTCTCACTTTTGTGG 38906
                                                                             
  scaffold4|siz       4295 CTTATATGCATGAAAGGGATACCACATGAGAAGAATTCTCACTTTTGTGG 4344

  scaffold195|s      38907 ACTTTTCTCA-TTTTTTGCTTGGATTTAAGAAATAAATCAACAAGTTGCG 38955
                                     -                                       
  scaffold4|siz       4345 ACTTTTCTCACTTTTTTGCTTGGATTTAAGAAATAAATCAACAAGTTGCG 4394

  scaffold195|s      38956 TGTTTTCCTGACAAAACCGCAAAAAGT-ATGCATCATTCTTGCACAAATC 39004
                                                      -     v         i      
  scaffold4|siz       4395 TGTTTTCCTGACAAAACCGCAAAAAGTCATGCAGCATTCTTGCGCAAATC 4444

  scaffold195|s      39005 AGA-ATTCGCGAGAATTTTGCTCAGAGTGTTTCTGGGGCACAACACGTAG 39053
                           i  -                  v                  i        
  scaffold4|siz       4445 GGAGATTCGCGAGAATTTTGCTAAGAGTGTTTCTGGGGCACGACACGTAG 4494

  scaffold195|s      39054 TCGTTTTATGGGTCCATCTTGCGCCCCATGCGTGCTGGGACTTGGAGACA 39103
                                          v                                  
  scaffold4|siz       4495 TCGTTTTATGGGTCCTTCTTGCGCCCCATGCGTGCTGGGACTTGGAGACA 4544

  scaffold195|s      39104 ATACTCCGCGTCACTCTGACGTCTTGACCGGGATGC-GCAATATATTGCG 39152
                                                  -            -             
  scaffold4|siz       4545 ATACTCCGCGTCACTCTGACGTC-TGACCGGGATGCGGCAATATATTGCG 4593

  scaffold195|s      39153 CTCCTATGCCCATGTGAGGAGTAGAACAATGTTCTCTCCTAGGCTTGTCC 39202
                                                                        v    
  scaffold4|siz       4594 CTCCTATGCCCATGTGAGGAGTAGAACAATGTTCTCTCCTAGGCTGGTCC 4643

  scaffold195|s      39203 ATCGCGCACTAGGGCTGAGCCCAGCGAGTCTAGGACACATGATATGTGGT 39252
                                    vv                                       
  scaffold4|siz       4644 ATCGCGCACGTGGGCTGAGCCCAGCGAGTCTAGGACACATGATATGTGGT 4693

  scaffold195|s      39253 CGTTTTTTCAGATCGTGAT-GC--GGGCTGTGTCGCG--GCGTTT--TGA 39295
                                              -  --             --i     --   
  scaffold4|siz       4694 CGTTTTTTCAGATCGTGATCGCGAGGGCTGTGTCGCGATACGTTTTGTGA 4743

  scaffold195|s      39296 AATGGGCTGTGCCGTGACGCGCTCCCATGTGAATGGGGCTGATCCACGAT 39345
                                                                             
  scaffold4|siz       4744 AATGGGCTGTGCCGTGACGCGCTCCCATGTGAATGGGGCTGATCCACGAT 4793

  scaffold195|s      39346 CGTGGGACTACGTCCTGCGCGCATTCATTTTCCCTTTAGGATGTGTCTT- 39394
                                                vii            v            -
  scaffold4|siz       4794 CGTGGGACTACGTCCTGCGCGGGCTCATTTTCCCTTGAGGATGTGTCTTA 4843

  scaffold195|s      39395 -ACATTGGAAACCTGAG--CCGCGAACTTCCAGGGGAATCGCGAGTCTTT 39441
                           -                --i                              
  scaffold4|siz       4844 CACATTGGAAACCTGAGAATCGCGAACTTCCAGGGGAATCGCGAGTCTTT 4893

  scaffold195|s      39442 CAAGTGACCGAAACCTCTCGGGGTCACGAGCAAGCTTTTAGGCCTTAGAG 39491
                                                                             
  scaffold4|siz       4894 CAAGTGACCGAAACCTCTCGGGGTCACGAGCAAGCTTTTAGGCCTTAGAG 4943

  scaffold195|s      39492 GCCATACCATTCTTCATAGGGTCATTTTATGCCCTAGAAGA--TTTTTTG 39539
                                  v                                 --       
  scaffold4|siz       4944 GCCATACGATTCTTCATAGGGTCATTTTATGCCCTAGAAGATCTTTTTTG 4993

  scaffold195|s      39540 ----GCTATAAGGCTATAAGTACTCA-------GTGGTGTCACTGCATCT 39578
                           ----  iv                i -------                 
  scaffold4|siz       4994 TACTGCCCTAAGGCTATAAGTACTTAGTACTCCGTGGTGTCACTGCATCT 5043

  scaffold195|s      39579 GCATGTGATCAC-GGTACGGACTAATTTTAAGTCTAATCGTGTTTTTAGG 39627
                                       -                                     
  scaffold4|siz       5044 GCATGTGATCACGGGTACGGACTAATTTTAAGTCTAATCGTGTTTTTAGG 5093

  scaffold195|s      39628 TCT-AAAATAGACT--ACACATATTGCTCATTCGGATAAAAAATAAACCG 39674
                              -          --             v     iv             
  scaffold4|siz       5094 TCTAAAAATAGACTACACACATATTGCTCTTTCGGGAAAAAAATAAACCG 5143

  scaffold195|s      39675 AGGCATTTATGTTTATTGCCTCCTCA--TTCAATGAGGGGCTGTTACTAC 39722
                                                     --  i            i      
  scaffold4|siz       5144 AGGCATTTATGTTTATTGCCTCCTCATTTTTAATGAGGGGCTGCTACTAC 5193

  scaffold195|s      39723 CT-AT-GGCAAGTAAGCTTTATTGCC----GTGCGTATGATACGTCACAA 39766
                             -  -    v      v  vv    ----                    
  scaffold4|siz       5194 CTAATAGGCACGTAAGCATTCGTGCCACAAGTGCGTATGATACGTCACAA 5243

  scaffold195|s      39767 GTGGTCTTTTTATGGCAAGTGCACTA-GTGCTACATGCGCACTCTGCTAA 39815
                                       i             -      v      i         
  scaffold4|siz       5244 GTGGTCTTTTTACGGCAAGTGCACTATGTGCTAAATGCGCGCTCTGCTAA 5293

  scaffold195|s      39816 CAAAGCGGAGTATACCCGTGTCAAGTGGGATCTAGTCCTCACTGACATGC 39865
                                                                           i 
  scaffold4|siz       5294 CAAAGCGGAGTATACCCGTGTCAAGTGGGATCTAGTCCTCACTGACATAC 5343

  scaffold195|s      39866 AGGGCAATTGTTCTGGCTACGTGTTTAAAAAAACACGTGCTGGCC--TAA 39913
                               v    v  i v           v                  -- i 
  scaffold4|siz       5344 AGGGGAATTCTTTTTGCTACGTGTTTCAAAAAACACGTGCTGGCCTGTGA 5393

  scaffold195|s      39914 GTAAACTCACTTCAACTGGCTGAGTGCGCGTGACT-GGGGCTCAGCTGTG 39962
                             i                      --i       -              
  scaffold4|siz       5394 GTGAACTCACTTCAACTGGCTGAGT--ACGTGACTCGGGGCTCAGCTGTG 5441

  scaffold195|s      39963 GCAATATTGCTACTCTTGGGGTCAGGCAGCACAAGTTGCACCACGTGTAA 40012
                                                                  i          
  scaffold4|siz       5442 GCAATATTGCTACTCTTGGGGTCAGGCAGCACAAGTTGCGCCACGTGTAA 5491

  scaffold195|s      40013 CACACCAAGTGTATTGG-CGGCTT-GAGCAACAATGGATGACGGACAGAC 40060
                                            -      -i       i    i           
  scaffold4|siz       5492 CACACCAAGTGTATTGGACGGCTTCAAGCAACAGTGGACGACGGACAGAC 5541

  scaffold195|s      40061 GAACCTACCATGGTCAACCACCGACAACAGCTGATGGATGATGGATGGTG 40110
                                                                             
  scaffold4|siz       5542 GAACCTACCATGGTCAACCACCGACAACAGCTGATGGATGATGGATGGTG 5591

  scaffold195|s      40111 GAGCGACGGACAGACGATCCGATCTGATTGCGCGAAGGCTATCAATTGAT 40160
                                                     i                       
  scaffold4|siz       5592 GAGCGACGGACAGACGATCCGATCTGGTTGCGCGAAGGCTATCAATTGAT 5641

  scaffold195|s      40161 AGTGACCTAAGCCGTTTTGCTGTAGTT-TTACTAT---GTAAAGGGGTAG 40206
                                                      -       ---     v      
  scaffold4|siz       5642 AGTGACCTAAGCCGTTTTGCTGTAGTTGTTACTATGTAGTAAACGGGTAG 5691

  scaffold195|s      40207 ATACGTTATTGGTTGAAAGAATTTTAATTATGAGAGTTACACTACTGAAA 40256
                               i- i  -        -      v                       
  scaffold4|siz       5692 ATACA-TGTT-GTTGAAAG-ATTTTATTTATGAGAGTTACACTACTGAAA 5738

  scaffold195|s      40257 TAGGTATTGCATGGTACACTAGGTGATCCATGCATCACCAAGCACAGGTG 40306
                                                   i                         
  scaffold4|siz       5739 TAGGTATTGCATGGTACACTAGGTAATCCATGCATCACCAAGCACAGGTG 5788

  scaffold195|s      40307 ATCCTGTTAGAGATTGGAGTGATTTTAGGGCAGTTCCATGACTGCTCCTT 40356
                                              vv v                           
  scaffold4|siz       5789 ATCCTGTTAGAGATTGGAGGTAATTTAGGGCAGTTCCATGACTGCTCCTT 5838

  scaffold195|s      40357 TTCTCTCAA-----AACAGGAACTGTCCCATGAGAATGTTTCTGAGAAAG 40401
                                    -----                      v             
  scaffold4|siz       5839 TTCTCTCAACTGCCAACAGGAACTGTCCCATGAGAAGGTTTCTGAGAAAG 5888

  scaffold195|s      40402 AAATCCTCTCTTGGATATTTTGTCTAAGAAACACCTAGAATGTATATGGG 40451
                                                   i                         
  scaffold4|siz       5889 AAATCCTCTCTTGGATATTTTGTCCAAGAAACACCTAGAATGTATATGGG 5938

  scaffold195|s      40452 TGTTTCTCAAGAAAGAAATTGTCTTTTGAATATTGTTTCTCAGAAACAAT 40501
                                                                             
  scaffold4|siz       5939 TGTTTCTCAAGAAAGAAATTGTCTTTTGAATATTGTTTCTCAGAAACAAT 5988

  scaffold195|s      40502 ATCTTATGACTATTGTACTTCCTTTGTGTTACACAAA-GGAAGAGAACCA 40550
                                                                -       i    
  scaffold4|siz       5989 ATCTTATGACTATTGTACTTCCTTTGTGTTACACAAAGGGAAGAGGACCA 6038

  scaffold195|s      40551 TTGGAGGTTCCACCTGGAACCTCTTTGGG-TTACCAGTTAAGGTAGATAA 40599
                                                        -                    
  scaffold4|siz       6039 TTGGAGGTTCCACCTGGAACCTCTTTGGGTTTACCAGTTAAGGTAGATAA 6088

  scaffold195|s      40600 TTGGCCTATGTCA 40612
                                        
  scaffold4|siz       6089 TTGGCCTATGTCA 6101

Matrix = 20p43g.matrix
Kimura (with divCpGMod) = 1.75
Transitions / transversions = 1.13 (62/55)
Gap_init rate = 0.01 (79 / 5993), avg. gap size = 1.66 (131 / 79)


1678 15.99 5.00 0.30 scaffold195|size383941 40615 40934 (343022) C scaffold329|size182111_(dbseq-nr_560)_[103771,110089]#LTR/Gypsy (3615) 2704 2370 m_b1939s001i38 57732

  scaffold195|s      40615 TTACAACCAAGAAATGAGGTCATACATGGGGT-GGCA---TTTTTCTTAT 40660
                                        -             v  v -   v---  i       
C scaffold329|s       2704 TTACAACCAAGAA-TGAGGTCATACATTGGCTTGGCCATCTTCTTCTTAT 2656

  scaffold195|s      40661 CATACTCTACAACGTCTGGTGTTACCAGATACTCCTTTTGGTTG-AGTAG 40709
                               i  i           iv i              viv    - i  i
C scaffold329|s       2655 CATATTCCACAACGTCTGGCTTCACCAGATACTCCTTGCTGTTGGAATAA 2606

  scaffold195|s      40710 TCAAGAACATG----CTGACTTCACTCCTCCCTCTG--TGAGAAGTCCCC 40753
                               i  v   ----i i           i   i  -- ii         
C scaffold329|s       2605 TCAAAAAAATGAAGATTAACTTCACTCCTTCCTTTGGTTAGGAAGTCCCC 2556

  scaffold195|s      40754 ATTCAACGTGTGCCAAGAAGTTGGCA--TGCC-AGTCA-TTAGGTGAAAT 40799
                               i              v      --    -  i  -v    v     
C scaffold329|s       2555 ATTCGACGTGTGCCAAGAATTTGGCACCTGCCTAGCCAAGTAGGGGAAAT 2506

  scaffold195|s      40800 -CATGGATGTTCCCTTTTAATGATCCATCGAGTCCCCATCAGATCCACCA 40848
                           -        i        v   ivv    i    v             ii
C scaffold329|s       2505 GCATGGATGCTCCCTTTTCATGGAACATCAAGTCACCATCAGATCCACTG 2456

  scaffold195|s      40849 TCAAGGAGGATCTTGAGGACTTTGTTACTATTGAAACTTCTCCGAGAGTG 40898
                                v  i ii  i               v  v    ii   vv     
C scaffold329|s       2455 TCAAGTAGAACTTTAAGGACTTTGTTACTAGTGCAACTCTTCCTCGAGTG 2406

  scaffold195|s      40899 TTTGTGTCTCTGTTGAGATTGATTTTCAGTTGCTAA 40934
                             i          v  ii                  
C scaffold329|s       2405 TTCGTGTCTCTGTGGAAGTTGATTTTCAGTTGCTAA 2370

Matrix = 20p43g.matrix
Kimura (with divCpGMod) = 17.45
Transitions / transversions = 1.55 (31/20)
Gap_init rate = 0.03 (10 / 319), avg. gap size = 1.70 (17 / 10)


297 9.37 8.57 8.57 scaffold195|size383941 40941 41010 (342946) C rnd-1_family-903#Unknown (0) 70 1 m_b1939s001i39 57733

  scaffold195|s      40941 TCAGGCTCCGTCGTCGTGATGCAC--GAGATAGAAGATAAGAGTTGTGTT 40988
                                    -----          --       i         -  v i 
C rnd-1_family-         70 TCAGGCTCC-----CGTGATGCACAAGAGATAGGAGATAAGAG-TGAGCT 27

  scaffold195|s      40989 A---CCTTATATACTACCTC-AACAC 41010
                            ---i           iv  -     
C rnd-1_family-         26 ATACTCTTATATACTATATCTAACAC 1

Matrix = 20p43g.matrix
Kimura (with divCpGMod) = 10.11
Transitions / transversions = 2.00 (4/2)
Gap_init rate = 0.13 (9 / 69), avg. gap size = 1.33 (12 / 9)


304 10.27 13.04 1.30 scaffold195|size383941 40955 41023 (342933) C rnd-1_family-718#LTR/Copia (3) 791 715 m_b1939s001i40 57734

  scaffold195|s      40955 CGTGATGCAC--GAGATAGAAGATAAGAGTTGTGTTA---CCTTATATAC 40999
                                     --       i         -  v i  ---i    ?    
C rnd-1_family-        791 CGTGATGCACAAGAGATAGGAGATAAGAG-TGAGCTATACTCTTANATAC 743

  scaffold195|s      41000 TACCTC-AACA---CCCCACAGTCCATT 41023
                             iv  -    ---       i    ? 
C rnd-1_family-        742 TATATCTAACACCCCCCCACAATCCANT 715

Matrix = 20p43g.matrix
Kimura (with divCpGMod) = 11.60
Transitions / transversions = 2.50 (5/2)
Gap_init rate = 0.07 (5 / 68), avg. gap size = 2.00 (10 / 5)


3397 10.86 4.01 1.47 scaffold195|size383941 41024 41621 (342335) genome_2_13490#DNA 1 613 (0) m_b1939s001i41 57735

  scaffold195|s      41024 TGTTAGGCCAAAATCCAGG-AAAGTGCGATTCCCCGGGAATTGCAAAAAT 41072
                                              -              v               
  genome_2_1349          1 TGTTAGGCCAAAATCCAGGGAAAGTGCGATTCCCAGGGAATTGCAAAAAT 50

  scaffold195|s      41073 CTGAATTCAACGGACTGCGAAATCCAAGGTATT-TTTTTTCACAGGATCT 41121
                               i         i   i v     i  v   -         v      
  genome_2_1349         51 CTGAGTTCAACGGATTGCAATATCCAGGGAATTGTTTTTTCACTGGATCT 100

  scaffold195|s      41122 TGC--TTCTGAGCCACATCTCGCCATTGCTATTC-TAAGGAATAGC-GAA 41167
                              -- i        i  vv         v    -  v        -   
  genome_2_1349        101 TGCATTCCTGAGCCATATGGCGCCATTGCAATTCCTATGGAATAGCCGAA 150

  scaffold195|s      41168 TTTTTGGGG-TTCTGTAGAAATCGGACGTATG-ACATCATTTTC-TCAGT 41214
                                    -             v  i    v-  v        -  v  
  genome_2_1349        151 TTTTTGGGGGTTCTGTAGAAATCTGATGTATCTACCTCATTTTCCTCTGT 200

  scaffold195|s      41215 TTGAGAAAGGAAACCGGCACATTT-GGTCCCACATTGGCATCAATTCGGT 41263
                            v         v            -       v     v  i     v  
  genome_2_1349        201 TGGAGAAAGGATACCGGCACATTTTGGTCCCAGATTGGAATTAATTCTGT 250

  scaffold195|s      41264 T---TC--AATGTAACAACTGGATCACACC-ATATAATTGCAATTCCCAG 41307
                            ---  --     iv          v    -  -     i          
  genome_2_1349        251 TCTGTCTAAATGTGCCAACTGGATCCCACCCAT-TAATTACAATTCCCAG 299

  scaffold195|s      41308 GAATTTACTGTCAA---CATTCCATGGAAAGCATACCAATTCCCTAGGAA 41354
                            i v  iivi  i ---     v   i v                     
  genome_2_1349        300 GGAATTGTAATCGAACACATTCAATGAACAGCATACCAATTCCCTAGGAA 349

  scaffold195|s      41355 T-GAGAAGACTGTAATCAAAAATTTATGCACGATTAGGAATAGGTACTCT 41403
                            - v             v        -- v  v        v        
  genome_2_1349        350 TCGCGAAGACTGTAATCCAAAATTTA--CTCGTTTAGGAATTGGTACTCT 397

  scaffold195|s      41404 AAAAATCAACGGATAAGTCAAATGAAATTGCAACCAATGTAGGGCTATTC 41453
                             v   i       i i          v          v           
  genome_2_1349        398 AATAATTAACGGATGAATCAAATGAAAATGCAACCAATCTAGGGCTATTC 447

  scaffold195|s      41454 ACACAATTTTAAACCAATAACAAGTGTTCCCTTAGAATTGATTCTGTAGC 41503
                              i              v             v           -- v  
  genome_2_1349        448 ACATAATTTTAAACCAATTACAAGTGTTCCCTAAGAATTGATTC--TCGC 495

  scaffold195|s      41504 CTTTTTTGGTCGGATTGCAAGAATCCTGTGAAAAAAAAAATACCTTGGAT 41553
                                    i i         -    v   --     v   v  i     
  genome_2_1349        496 CTTTTTTGGCCAGATTGCAAG-ATCCAGTG--AAAAACAATTCCCTGGAT 542

  scaffold195|s      41554 ACTTG--ATCCGTTGAATTCGGA-TTTTGCAATTCCC-GAGAATCGCACT 41599
                            -   --     v    i  i  -             - i          
  genome_2_1349        543 A-TTGCAATCCGGTGAACTCAGATTTTTGCAATTCCCTGGGAATCGCACT 591

  scaffold195|s      41600 TTCCCTGGATTTTGGCCTAACA 41621
                                                 
  genome_2_1349        592 TTCCCTGGATTTTGGCCTAACA 613

Matrix = 20p43g.matrix
Kimura (with divCpGMod) = 11.56
Transitions / transversions = 0.68 (26/38)
Gap_init rate = 0.04 (26 / 597), avg. gap size = 1.27 (33 / 26)


685 17.91 4.55 1.66 scaffold195|size383941 41622 41797 (342159) C rnd-1_family-718#LTR/Copia (76) 718 538 m_b1939s001i42 57734

  scaffold195|s      41622 CATTGCCCATACAATTGCAGAATGGATTGTACCTGTGCAGAACAAGCACT 41671
                             ?          v?i vi  ?       v  ?v          i ? v 
C rnd-1_family-        718 CANTGCCCATACACNCGGGGANTGGATTGGACNAGTGCAGAACAGGNAGT 669

  scaffold195|s      41672 GATGATCACCCATGGGTA--AGT---GATA-CATTTCGCTGCAGCAGTGG 41715
                              ? ? i          --?  --- ii -     ?     ?    i? 
C rnd-1_family-        668 GATNANCGCCCATGGGTATGNGTCCAGGCAGCATTTNGCTGCNGCAGCNG 619

  scaffold195|s      41716 CGTGTGCATCCATGTCCAAGTCCTCTAGGGTATAATCATGTACCGGAGT- 41764
                               ?v iii   iiv  ?   ?  ? vi  ? iv  vi  -i  iv  -
C rnd-1_family-        618 CGTGNTCGCTCATACGCANGTCNTCNATAGTNTGTTCTCGT-TCGATGTT 570

  scaffold195|s      41765 -GGGTGTCAGTTGTTTACTATACTCACCATAGCA 41797
                           -   i  --          i   ?    i     
C rnd-1_family-        569 GGGGCGT--GTTGTTTACTGTACNCACCGTAGCA 538

Matrix = 20p43g.matrix
Kimura (with divCpGMod) = 17.93
Transitions / transversions = 1.82 (20/11)
Gap_init rate = 0.05 (8 / 175), avg. gap size = 1.38 (11 / 8)


2765 15.56 0.94 0.94 scaffold195|size383941 43452 43983 (339973) C rnd-1_family-718#LTR/Copia (262) 532 1 m_b1939s001i43 57734

  scaffold195|s      43452 GTTGAAGACGCTCGGACTCTTGCCATTCATTCCAGTCTGGTTGTTTTAAC 43501
                            i  ?  i     ?    v         i ?      ?          i?
C rnd-1_family-        532 GCTGNAGGCGCTCNGACTGTTGCCATTCGTNCCAGTCNGGTTGTTTTAGN 483

  scaffold195|s      43502 AATTTTCCTCTCGTGAGTTTCGAGAATGCATAATTATAGACACCTCCACT 43551
                            ii  ?  i v?              ?     i  i  ?  ?  ?  i  
C rnd-1_family-        482 AGCTTNCCCCGNGTGAGTTTCGAGAANGCATAGTTGTANACNCCNCCGCT 433

  scaffold195|s      43552 GGCCACTAGTGGAACCTGTTGGGTTTCAATAAAGTCCCTGTTAATGAAGA 43601
                           v     i ??  ?  i     v  ?  i  i  ?  ?ii   i       
C rnd-1_family-        432 CGCCACCANNGGNACTTGTTGTGTNTCGATGAANTCNTCGTTGATGAAGA 383

  scaffold195|s      43602 ATCTGGTGTTGAGTTGGTCAACATTAATCTGTGGGATGCCGTCGTGTGTG 43651
                               ?                 i    i         ?      i i  ?
C rnd-1_family-        382 ATCTNGTGTTGAGTTGGTCAACGTTAACCTGTGGGATNCCGTCGCGCGTN 333

  scaffold195|s      43652 AGTCCATCCCGTAGTTCTGCATGTGACAGGAGGAGATCACAAGAGAGGCT 43701
                             ?              ?  i    v      ?  v  i  i? vv v v
C rnd-1_family-        332 AGNCCATCCCGTAGTTCNGCGTGTGCCAGGAGNAGTTCGCAGNACTGCCG 283

  scaffold195|s      43702 TCCTTCC---GATTTCGCTTGTTGAAGCGC-TGTTTGTACATCCCTTACA 43747
                                v ---   vi    -   --     - vii  -  i   i?   i
C rnd-1_family-        282 TCCTTGCTTGGATGCCGCT-GTT--AGCGCATCCCTG-ACGTCCTNTACG 237

  scaffold195|s      43748 GAGTGTACTGGCATGCGGCCAACTCTCATTAGCCATGCCCCTTTGACCCT 43797
                            v   ?  ?     vvvv  v   iv         i  ?     v    v
C rnd-1_family-        236 GTGTGNACNGGCATTGTTCCCACTTGCATTAGCCACGCNCCTTTTACCCG 187

  scaffold195|s      43798 TGACTGCCACAGAGGGATTCGTGCTGCCGGGGTTGATTTCTCCATGGCTT 43847
                               i     v ?  ?     i        ?  ?  iv??        v 
C rnd-1_family-        186 TGACCGCCACCGNGGNATTCGCGCTGCCGGNGTNGACGNNTCCATGGCGT 137

  scaffold195|s      43848 GCACAAAAACTCGGTTTCCCTCTTGTATCATCATCAATCCTGCCGTTGGG 43897
                            ?  i  ?  i  v vvi    i vv  ? ? vv  i      ?  i   
C rnd-1_family-        136 GNACGAANACCCGTTGATCCTCCTCGATNANCCGCAGTCCTGCNGTCGGG 87

  scaffold195|s      43898 TGGTCGGTGGGATGCCATCGTCGTAAATCCAAGTGTTCCTCAAACGCGTC 43947
                             i   v ?              ? vi    iv        i        
C rnd-1_family-         86 TGATCGTTNGGATGCCATCGTCGNATGTCCAGTTGTTCCTCGAACGCGTC 37

  scaffold195|s      43948 GTGATATGGGGTG-GGAGACAGGTAGATTTGTCAAAA 43983
                                     -  -  ?                ii  
C rnd-1_family-         36 GTGATATGGG-TGTGGNGACAGGTAGATTTGTCGGAA 1

Matrix = 20p43g.matrix
Kimura (with divCpGMod) = 14.77
Transitions / transversions = 1.34 (47/35)
Gap_init rate = 0.02 (8 / 531), avg. gap size = 1.25 (10 / 8)


250 25.28 4.35 3.23 scaffold195|size383941 44029 44212 (339744) C rnd-5_family-196#Unknown (36) 190 5 m_b1939s001i44 57736

  scaffold195|s      44029 CGTGGTATCTGCCGGTTTGGCGTTTAGT-TTCGCAGCGCTTGCCGCATAT 44077
                             i v i   v  v  v  -    iv ?-  v  ?  i  i        i
C rnd-5_family-        190 CGCGTTGTCTTCCTGTGTG-CGTTCCGNCTTGGCNGCACTCGCCGCATAC 142

  scaffold195|s      44078 GCTGGGACTTCTGGTCGTGGTGA-AATTCGGAATGGAATCGGGTATAGCC 44126
                            vi vv? iivi   - i  v v-?  i  i     ? v?        i?
C rnd-5_family-        141 GGCGTTNCCCGCGGT-GCGGGGCTNATCCGAAATGGNAGNGGGTATAGTN 93

  scaffold195|s      44127 GTGCCTTTGTGGGAAGTTTGTGAGGAGCTGTTTTTGCAAGA--GGAGGGT 44174
                           v   i  ? ??  v        --    v  v?iv ii v -- ?v    
C rnd-5_family-         92 TTGCTTTNGNNGGTAGTTTGTG--GAGCGGTANCGGTGATATCGNTGGGT 45

  scaffold195|s      44175 ACGGTGCACTGGCTGTTGATGG----GGTGTCATTGTCATCG 44212
                                 --    v  v  v?  ----  i  ivi        
C rnd-5_family-         44 ACGGTG--CTGGGTGGTGTNGGTGTTGGCGTTTCTGTCATCG 5

Matrix = 20p43g.matrix
Kimura (with divCpGMod) = 26.56
Transitions / transversions = 0.88 (21/24)
Gap_init rate = 0.05 (10 / 183), avg. gap size = 1.40 (14 / 10)


1487 14.96 0.00 0.00 scaffold195|size383941 44964 45217 (338739) C rnd-1_family-1192#LTR/Copia (7) 254 1 m_b1939s001i45 57737

  scaffold195|s      44964 GATGATTGCAAGAAGCCAAAATCCATATGAAACTGTTTCCCTCTCTCACT 45013
                               v i i i   ?              i  i     ?        i  
C rnd-1_family-        254 GATGCTCGTAGGAANCCAAAATCCATATGGAATTGTTTNCCTCTCTCGCT 205

  scaffold195|s      45014 CACTGTGATAGGGTTACGTCCAAGTGGTTGTCGATGGATTTGTGCCTGTT 45063
                           v ii i   ?  i  ?     viv       iv?i ?  ?i ?       
C rnd-1_family-        204 GATCGCGATNGGATTNCGTCCCGCTGGTTGTTTNCGNATNCGNGCCTGTT 155

  scaffold195|s      45064 CCTTGAAGTCAATATACCTAAATGGATGGAATTCGAAGTGCGTCGGCAGC 45113
                                  i          v   ?  i  i        ?     ?  ? ??
C rnd-1_family-        154 CCTTGAAATCAATATACCGAAANGGGTGAAATTCGAANTGCGTNGGNANN 105

  scaffold195|s      45114 CCTAGGGCATGTTTTGGCAATTCTTTCAGTTGCGTCTCGTGGCACACCCC 45163
                             ? ?        v   ? i?? i           i         i ?  
C rnd-1_family-        104 CCNANGGCATGTTGTGGNAGNNCCTTCAGTTGCGTTTCGTGGCACGCNCC 55

  scaffold195|s      45164 AAGCCATAGAGACCACGTCTCAGATTCGAGAATTTTGGCTTTCAACGTGG 45213
                           v  i i?  v        i  i     v        ?  i  ii?     
C rnd-1_family-         54 CAGTCGNAGCGACCACGTTTCGGATTCCAGAATTTTNGCCTTTGNCGTGG 5

  scaffold195|s      45214 GTTG 45217
                               
C rnd-1_family-          4 GTTG 1

Matrix = 20p43g.matrix
Kimura (with divCpGMod) = 13.91
Transitions / transversions = 2.80 (28/10)
Gap_init rate = 0.00 (0 / 253), avg. gap size = 0.0 (0 / 0)


3248 22.37 0.72 1.44 scaffold195|size383941 45252 46090 (337866) C rnd-5_family-195#LTR/Copia (51) 1063 231 m_b1939s001i46 57738

  scaffold195|s      45252 GTTGCGCCATTATTCATCGTCCCTTTGTTGGT---CACGGCGGTCTCACC 45298
                             v i   vi   v       v??       i--- i  v  v    ivv
C rnd-5_family-       1063 GTGGTGCCTCTATGCATCGTCGNNTTGTTGGCGACCGCGTCGTTCTCGAA 1014

  scaffold195|s      45299 ATAATCGATTTCATCCTGCAGTGATTGATAGATGTCATAATTTATAGCGT 45348
                             v   v        v   v   vi           i  v  v  ?    
C rnd-5_family-       1013 ATCATCCATTTCATCGTGCTGTGCCTGATAGATGTCGTACTTGATNGCGT 964

  scaffold195|s      45349 TGCGGTAGTACAAGCCATTTTACTGATGAAGAGTGATCTTGCACGTGATC 45398
                              i   i    i      ? ii     i  ?      v   i      ?
C rnd-5_family-        963 TGCAGTAATACAGGCCATTNTGTTGATGGAGNGTGATCGTGCGCGTGATN 914

  scaffold195|s      45399 GATGGTCCCTGAAACACAAACATTCCAGACTCACCAATCTTTCTTCCGTC 45448
                           v?   v    vi   i i i?  v  v ii  i          v?   vi
C rnd-5_family-        913 TNTGGGCCCTTGAACGCGAGNATGCCCGGTTCGCCAATCTTTCGNCCGAT 864

  scaffold195|s      45449 TTGGATCCAAGTGGTGAATTC-CGTTGATTGATCAAGTATGGCCTGTGGA 45497
                              ?     v?       i  -  v-  ?  i  ?  v           ?
C rnd-5_family-        863 TTGNATCCATNTGGTGAACTCGCGG-GANTGGTCNAGGATGGCCTGTGGN 815

  scaffold195|s      45498 GATATGATGGTGTCGGTGGCATATGGATTATAAAAACATGGTGTGGGAAT 45547
                             ?     ?     ? ??  i  i  i  i  i     ivv?   viv  
C rnd-5_family-        814 GANATGATNGTGTCNGNNGCGTACGGGTTGTAGAAACACTTNGTGTATAT 765

  scaffold195|s      45548 GGTTGTTCCGTCATCACATTGGATCGGCAGCGTTCCCACATATTTGCATA 45597
                           v -  ?i        i    v   ?  i  -  i     i  i      ?
C rnd-5_family-        764 CG-TGNCCCGTCATCGCATTCGATNGGTAG-GTCCCCACGTACTTGCATN 717

  scaffold195|s      45598 AAGTCATTTCCATTTGGCTGGCGTCCTTCTCTACTGCCATACCAACTTGG 45647
                           ?? i   ?  ? i?i    ?v ?   iv   ? v      ?  ?     v
C rnd-5_family-        716 NNGCCATNTCNACNCGGCTNCCNTCCCGCTCNAGTGCCATNCCNACTTGT 667

  scaffold195|s      45648 ATGGGTTGTGGTAGGAGTTTGATATCTTCCAGCAACTTCCAATTATTCCT 45697
                            iv        i  ?  i i  ii ii          v   ?      v 
C rnd-5_family-        666 ACCGGTTGTGGCAGNAGCTCGACGTTCTCCAGCAACTGCCANTTATTCGT 617

  scaffold195|s      45698 CATGCAACAATTTGCACCTGAATCGGCC-TCTTTCCAATATGCCCGCCCT 45746
                                 i  i  ?  ?  i  i  ?   - i     -- ? i ii   i 
C rnd-5_family-        616 CATGCAGCAGTTNGCNCCCGAGTCNGCCATTTTTCC--TNTACTTGCCTT 569

  scaffold195|s      45747 CTGGGCTACAGTTGGCAAATGTATGTCCAAACGTACCAATGTCTGCTACC 45796
                            i ?viv v v i iviv i     i   ?   ii  i     i  i   
C rnd-5_family-        568 CCGNTTGAGACTCGAGGTACGTATGCCCANACGCGCCGATGTCCGCCACC 519

  scaffold195|s      45797 ATCGTTGGAGCCATAACTTGTGTAGTTGGTGTAAGGTGGTCTTCCATGGG 45846
                                   v     i     i  ?     ?  i -   --?v   --  v
C rnd-5_family-        518 ATCGTTGGTGCCATGACTTGCGTNGTTGGNGTGA-GTG--NATCC--GGC 474

  scaffold195|s      45847 TGGATCAATGGCCTGTTGAACCTCTAGCACCGTCTTATGCAGCTGTCCAG 45896
                            v i   v -v    i        iv         vv v  ?   ii iv
C rnd-5_family-        473 TCGGTCACT-TCCTGCTGAACCTCCCGCACCGTCTGTTCCANCTGCTCGT 425

  scaffold195|s      45897 TGA-TGGCCGTTATCTTCGGTAGTGATGTTGCTGTGGATACGTGCAGCCT 45945
                              -i  i - v   v i  ?   vvi  v i?  ?  ?  v  i   v 
C rnd-5_family-        424 TGACCGGTC-TAATCGTTGGNAGTTTCGTGGTNGTNGANACCTGTAGCGT 376

  scaffold195|s      45946 GAGAGAATTTGCTAGCTGCACTCCTGTTGGGTCCATGTCACACAGTAGGA 45995
                           ? iivvv ii      i ?  i ?iv  vv   vvi   i   v  i   
C rnd-5_family-        375 NAAGTCTTCCGCTAGCCGNACCCNCCTTTTGTCGTCGTCGCACCGTGGGA 326

  scaffold195|s      45996 AGTCTGTGACTGCCGTTGGCGACATAGGCCGCACGCAATCAAGTACGTAT 46045
                            i  i     i     i  ?  ??iv  ?  ?    ii  ?  ? i i ?
C rnd-5_family-        325 AATCCGTGACCGCCGTCGGNGANNCCGGNCGNACGCGGTCNAGNATGCAN 276

  scaffold195|s      46046 CCCTTCGGTACGGCCTCGTACTCCCCTGTCACACTATCCTCCTCG 46090
                                       v  ?    i  i     v i   i  v  v   
C rnd-5_family-        275 CCCTTCGGTACGTCCNCGTATTCTCCTGTGATACTGTCGTCGTCG 231

Matrix = 20p43g.matrix
Kimura (with divCpGMod) = 23.43
Transitions / transversions = 1.40 (108/77)
Gap_init rate = 0.02 (16 / 838), avg. gap size = 1.12 (18 / 16)


349 21.92 2.59 1.71 scaffold195|size383941 46216 46331 (337625) C rnd-5_family-195#LTR/Copia (994) 120 4 m_b1939s001i47 57738

  scaffold195|s      46216 GTGTACCGTTCGAAGTGTTATCTTGTCATTCTGTA-CGTCGATTCGTGTC 46264
                                 iv            v         vi   -  i  -  v   ii
C rnd-5_family-        120 GTGTACTTTTCGAAGTGTTAACTTGTCATTACGTACCGCCG-TTGGTGCT 72

  scaffold195|s      46265 ATCTCATGTTGGGAAGGGATGTCCGGCCTCGTCGCCCCT-TCTCATTCCT 46313
                           ivi  v v v  vv    ii   v   ?  ?iv     v-          
C rnd-5_family-         71 GATTCTTCTAGGCCAGGGGCGTCGGGCNTCNCGGCCCCGATCTCATTCCT 22

  scaffold195|s      46314 GGCTCAGACAGG-GTTCAT 46331
                             -   v     -  i   
C rnd-5_family-         21 GG-TCATACAGGAGTCCAT 4

Matrix = 20p43g.matrix
Kimura (with divCpGMod) = 23.15
Transitions / transversions = 0.79 (11/14)
Gap_init rate = 0.04 (5 / 115), avg. gap size = 1.00 (5 / 5)


1280 17.14 0.00 0.00 scaffold195|size383941 46352 46596 (337360) C rnd-1_family-1356#Unknown (12) 288 44 m_b1939s001i48 57739

  scaffold195|s      46352 TCCCAATCGATTTGAGCATCCAACTCATCAATGTCTTTCAAGTATCTGTC 46401
                                   ?  i  ?v i  ? ?   i  i        ?     ? ?   
C rnd-1_family-        288 TCCCAATCNATCTGNTCGTCNANCTCGTCGATGTCTTTNAAGTANCNGTC 239

  scaffold195|s      46402 CATATAAGTGTGGAGAACCTGTAGGGGTTGTGCTTTCAATGCTTCCTCGT 46451
                              i  v     ?  ?  i  ?  v  i ?i      i ?         i
C rnd-1_family-        238 CATGTACGTGTGNAGNACTTGNAGCGGCTNCGCTTTCGANGCTTCCTCGC 189

  scaffold195|s      46452 TATGTGGGCATTTCAACACTTCGACATTCCTTTGAAACCAATGTTCCGAT 46501
                              ?i          i i ?  vv i    v i i       v   v vi
C rnd-1_family-        188 TATNCGGGCATTTCAGCGCNTCCTCGTTCCGTCGGAACCAATTTTCGGCC 139

  scaffold195|s      46502 GCCTTCTTCATCTCCTCTGCATTACCAGATTCCGTCATATACTTTCAAAT 46551
                               v      ?v    v     ?  v     ??    i     i i   
C rnd-1_family-        138 GCCTGCTTCATNGCCTCGGCATTNCCCGATTCNNTCATGTACTTCCGAAT 89

  scaffold195|s      46552 TAGTGTAGCCATCGCCAATGTATCACATTGGACAGCGGATTGGCC 46596
                           ?  ?i ?        ? i      i  i  vi v  ? vv  ?  
C rnd-1_family-         88 NAGNATNGCCATCGCNAGTGTATCGCACTGCGCCGCNGCGTGNCC 44

Matrix = 20p43g.matrix
Kimura (with divCpGMod) = 15.16
Transitions / transversions = 1.47 (25/17)
Gap_init rate = 0.00 (0 / 244), avg. gap size = 0.0 (0 / 0)


1797 22.94 5.90 3.00 scaffold195|size383941 46665 47410 (336546) C rnd-5_family-888#LTR/Copia (1296) 2028 1262 m_b1939s001i49 57740

  scaffold195|s      46665 GGATTTCTTGGAG-CAGTGCCGGGATTTCGCGGGTGGGCTTGCTCCTGTT 46713
                              iv   i    -iv       -  v?    v  v   vv         
C rnd-5_family-       2028 GGACGTCTCGGAGGTTGTGCCGG-ATGNCGCGTGTTGGCGGGCTCCTGTT 1980

  scaffold195|s      46714 G--GCTCGTTTCCTGGCAAATGGGTGGTGTGT------------GCATGT 46749
                            --i ii iv  v v iiii  --   i    ------------  i  i
C rnd-5_family-       1979 GCCACCTGCGTCGTCGTGGGTG--TGGCGTGTCGTTGGGCTGGGGCGTGC 1932

  scaffold195|s      46750 GGTTTGGTGGG---CGTGTGTCG-TGTT----GGGTCACCCAGCCTCTT- 46790
                             v iv  v  ---   vi   v-  i ---- v   vi   v iv   -
C rnd-5_family-       1931 GGATCCGTTGGATTCGTCCGTCTCTGCTCTTCGCGTCCTCCATCTGCTTT 1882

  scaffold195|s      46791 --G-GGT-CATCAACATTCCGCCATCTGTTTTGCCGTGGCGCATCATC-C 46835
                           -- -   - ?  ?    i vv               i     i  v  -i
C rnd-5_family-       1881 GCGCGGTGCNTCNACATCCGTCCATCTGTTTTGCCGCGGCGCGTCCTCGT 1832

  scaffold195|s      46836 AATCG-ATCATCCTGTTGTGAGGGCTTCTCCCTTGG-CTGTCAATCCACA 46883
                             vi -i  vi    -    vv --     viii  -  vv i i    i
C rnd-5_family-       1831 AAGTGTGTCTCCCTG-TGTGCTG--TTCTCATCCGGTCTTGCGACCCACG 1785

  scaffold195|s      46884 TCCTGCACCTTAACGTCTAAGACCGA---TCTGGTTGG-TTGGCGGTG-T 46928
                             ivv   ?iv   i  i----    --- ii  v   -      ?  - 
C rnd-5_family-       1784 TCTGTCACNCGAACATCC----CCGAACCTTCGGATGGTTTGGCGNTGTT 1739

  scaffold195|s      46929 GTACGTATAGGCGTCTCGTCTGGGGGATCAATACTCCTCCTTCTCATGCC 46978
                             -    ii        i  i  v  i  i ii  i v  vv        
C rnd-5_family-       1738 GT-CGTACGGGCGTCTCATCCGGCGGGTCGACGCTTCGCCGGCTCATGCC 1690

  scaffold195|s      46979 CATCTGACTTGCCGTCGTGGTAATTTCCACCTGCTCCGGTACCTTGTTGT 47028
                              i     i  ?  ?    v   ?        i     ?          
C rnd-5_family-       1689 CATTTGACTCGCNGTNGTGGGAATNTCCACCTGTTCCGGNACCTTGTTGT 1640

  scaffold195|s      47029 ACGCCTGTGTGGTGGTTGATAACTCCTGATTGTTTGATGGCCTGC-CCTG 47077
                             ?  v i   v    v    ?    v   i   i vi   i i - i  
C rnd-5_family-       1639 ACNCCGGCGTGTTGGTGGATANCTCCGGATCGTTCGTCGGCTTACGCTTG 1590

  scaffold195|s      47078 TTGTTCGTCCCATTTGAGAATCATTTGGTGTAATTTGTCCTGCTGTTGCT 47127
                               i -         v v    v    vv? ii  v? i          
C rnd-5_family-       1589 TTGTCC-TCCCATTTGTGCATCAGTTGGGTNAGCTTTNCTTGCTGTTGCT 1541

  scaffold195|s      47128 CACTGCATTTCAGTATATCGCTTTGATACACTTTGGCCGCATTCTCCACA 47177
                            i i      v ?v  i  ?iii     ?     v  ?  ?        i
C rnd-5_family-       1540 CGCCGCATTTGANGATGTCNTCCTGATANACTTTCGCNGCNTTCTCCACG 1491

  scaffold195|s      47178 TATGCCTTGATTTCTTTGGAATACTCGTCAGCCTGCGTTGCCAGTTCTGC 47227
                             ivv     vi  ?    vi     ?  v  ii ?v ?    vv  -  
C rnd-5_family-       1490 TACTGCTTGAGCTCNTTGGTGTACTCNTCCGCTCGNCTNGCCATGTC-GC 1442

  scaffold195|s      47228 TTTCATTTCCATAGCCTGTTGCTCCACTGTTTGCATAA-TCG-TCTGGAG 47275
                           v    -v   v v iv  i  v     ?   i  i   -i  -   --  
C rnd-5_family-       1441 ATTCA-GTCCTTCGTGTGCTGGTCCACNGTTCGCGTAAGCCGATCT--AG 1395

  scaffold195|s      47276 TTGACGTTGCATACCCTCTTTAGCATCCGACTCACATGA----TGTGCTG 47321
                           i  v           vv v ivv vv ? ?   i ?  i----    i  
C rnd-5_family-       1394 CTGTCGTTGCATACCGGCGTCCTCCGCNGNCTCGCNTGGCCCTTGTGTTG 1345

  scaffold195|s      47322 CTGTGCCCTTTTTTGGCCTGGAGGGTGGCCAACGTGATCTGTTTCACATA 47371
                           -- v ----    iv              ? ?            v     
C rnd-5_family-       1344 --GAG----TTTTCTGCCTGGAGGGTGGCNANCGTGATCTGTTTGACATA 1301

  scaffold195|s      47372 TAGTTCGTCGA-TCCATTGTTCTTCGCATCGGTTGACTCG 47410
                           i  ?  i  ? -  ii  ?   -          v?  ?  
C rnd-5_family-       1300 CAGNTCATCNACTCTGTTNTTC-TCGCATCGGTGNACNCG 1262

Matrix = 20p43g.matrix
Kimura (with divCpGMod) = 23.48
Transitions / transversions = 1.13 (88/78)
Gap_init rate = 0.06 (44 / 745), avg. gap size = 1.52 (67 / 44)


11863 17.17 3.60 1.16 scaffold195|size383941 47415 49606 (334350) C scaffold56|size883888_(dbseq-nr_105)_[819564,825915]#LTR/Gypsy (4107) 2245 1 m_b1939s001i50 57741

  scaffold195|s      47415 ATTTTTTTGATCTTGCTTTAGCATTGTATCAAAAACAATTCGATTATTTA 47464
                                             iiv i v    iiv                 i
C scaffold56|si       2245 ATTTTTTTGATCTTGCTTCGTCGTAGTATTGTAAACAATTCGATTATTTG 2196

  scaffold195|s      47465 AAATTGAACGTTCCAATGTTTTAGTAAGATTTTTGAAATCTCGTAGATTC 47514
                                   i   i ii i i   v          v      iv  v vv 
C scaffold56|si       2195 AAATTGAATGTTTCGGTATCTTATTAAGATTTTTTAAATCTTTTATAAAC 2146

  scaffold195|s      47515 TCAGTATTTAAATTATTATTCAAATAATGTTTTGAATATGAGTTCTTGGT 47564
                             vv    ii     --------   ----       v     ivvi   
C scaffold56|si       2145 TCTTTATTCGAATTA--------ATA----TTTGAATTTGAGTCAACGGT 2108

  scaffold195|s      47565 AGTTTTGCACTGACTGAGGTAAGTATGACTTTCTTGTCTATTACTTTTTA 47614
                                 i v v     i         v    vv    i        i   
C scaffold56|si       2107 AGTTTTACTCGGACTGGGGTAAGTATCACTTGGTTGTTTATTACTTCTTA 2058

  scaffold195|s      47615 GTTTCTTACAACATTTAGTTAATTCCCCAGTACTACCGTACCCAGTTCTT 47664
                                                       i         i     viiv  
C scaffold56|si       2057 GTTTCTTACAACATTTAGTTAATTCCCCGGTACTACCGCACCCATCCATT 2008

  scaffold195|s      47665 CAGGATGAATTGGAGTCATTGCTATCACTTTTGTGATAGGATGGCGCTTG 47714
                                i  i i        i   i       i    i-----        
C scaffold56|si       2007 CAGGACGAGTCGGAGTCATCGCTGTCACTTTCGTGAC-----GGCGCTTG 1963

  scaffold195|s      47715 CATTTCTTCTGCGAATGCTTGAGTTTCTTCTTCGACTTCTCAAGCTTCTC 47764
                            ii            i             v  v  i        i     
C scaffold56|si       1962 CGCTTCTTCTGCGAACGCTTGAGTTTCTTGTTAGATTTCTCAAGTTTCTC 1913

  scaffold195|s      47765 AATCTTCACAGAACGCTGTGCATAGGTACTATT--TGCGGTGAGATG--- 47809
                           i      i    vvi   i       i      --    iv    v ---
C scaffold56|si       1912 GATCTTCGCAGACAACTGCGCATAGGCACTATTGGTGCGAGGAGAAGTCT 1863

  scaffold195|s      47810 ----AGGA---GAAGGTCCACGTGGCTTTTTTCTTGCAAAGTCCTTTT-- 47850
                           ----  i ---           v      i   i  ii  v       --
C scaffold56|si       1862 CACTAGAATGCGAAGGTCCACGGGGCTTTCTTCCTGTGAATTCCTTTTTG 1813

  scaffold195|s      47851 -AGGAGTACCATCCTTCTCATACTTGCAGCACTCCTGTGTATTATGGGTC 47899
                           -    --          v         i   v  i  i            
C scaffold56|si       1812 AAGGA--ACCATCCTTCGCATACTTGCGGCAGTCTTGCGTATTATGGGTC 1765

  scaffold195|s      47900 GTGTGCACGCCCCGATGTTTTTTGCACAAAATGCAGTGCTTCACATTCGT 47949
                                 i      v   i  i        v  i         i    i  
C scaffold56|si       1764 GTGTGCGCGCCCCCATGCTTCTTGCACAATATACAGTGCTTCGCATTTGT 1715

  scaffold195|s      47950 GGCACGTTTCTTTGGGATTCTATCCATAAACGAGACCATCTTCTTCTTCG 47999
                             i   i  vivi     v v    v      vi          v   v 
C scaffold56|si       1714 GGTACGCTTACGCGGGATACGATCCTTAAACGTAACCATCTTCTGCTTGG 1665

  scaffold195|s      48000 AGGAGTCTTTGGACTTTGCAGAAGTCTTGTGCCCGTCACGATCCTTGTCG 48049
                                  viii     i      v i  iv    i               
C scaffold56|si       1664 AGGAGTCGCCAGACTTCGCAGAACTTTTAGGCCCATCACGATCCTTGTCG 1615

  scaffold195|s      48050 GT----------TTCTCAAAACGTTCGAGGGCTTCCAAGAGCTTCCAAAC 48089
                             ----------     i vi  i     v     v ii       i   
C scaffold56|si       1614 GTCGGATAAGCCTTCTCGATGCGCTCGAGTGCTTCGAGAAGCTTCCGAAC 1565

  scaffold195|s      48090 ACTTTGGGTTACTGATGCCCCACTAAGTTTGTATTGGTCTTGCCAATTCC 48139
                           i       v   i v         i    i                    
C scaffold56|si       1564 GCTTTGGGGTACCGTTGCCCCACTGAGTTCGTATTGGTCTTGCCAATTCC 1515

  scaffold195|s      48140 TTGGGACCATGTGTAGAATATGACTCGCTAGATCCGTGTCATCAAAAGGT 48189
                                      i   iv  i     v     i    v      i  v  i
C scaffold56|si       1514 TTGGGACCATGCGTAATATGTGACTAGCTAGGTCCGGGTCATCGAACGGC 1465

  scaffold195|s      48190 TTCATCGCAGAGGTGAGCTTGGTGGCACGGTTGGAGTATTACAAACAGGG 48239
                               i     v                           v  v i      
C scaffold56|si       1464 TTCACCGCAGTGGTGAGCTTGGTGGCACGGTTGGAGTAGTAAAGACAGGG 1415

  scaffold195|s      48240 CACTTGATCCAAGTAGCCATTCAGTTGCTGGATGCAACTGATGAACTGGC 48289
                             v vii                 i          ii  i     i    
C scaffold56|si       1414 CAATAAGTCCAAGTAGCCATTCAGCTGCTGGATGCGGCTAATGAATTGGC 1365

  scaffold195|s      48290 GAATCGGAACCCTGTTGGGTTTCTTCAAACCATTACTGATGTAGAAGCGT 48339
                                              i        v  i     v           i
C scaffold56|si       1364 GAATCGGAACCCTGTTGGGCTTCTTCAACCCGTTACTTATGTAGAAGCGC 1315

  scaffold195|s      48340 TGAGTCTTGGCAACGTCATTTCGAAATACCGTCAGCAGATGGAAGTTGAC 48389
                                  ii   i       v  i  i  v    i  i       i    
C scaffold56|si       1314 TGAGTCTCAGCAGCGTCATTACGGAACACGGTCAACAAATGGAAGCTGAC 1265

  scaffold195|s      48390 GCCTTTCATGAATGACCCCCAGGACTGGTCACGCTTCTCCGGATGTTCTT 48439
                             v  i               i     v           v          
C scaffold56|si       1264 GCATTCCATGAATGACCCCCAAGACTGCTCACGCTTCTCGGGATGTTCTT 1215

  scaffold195|s      48440 TCCCATAAAGATCCATCCAGGGTGCACAGGCAATCTGTTCACTCACGATC 48489
                           i   i  i v    i    v  v v    v    i               
C scaffold56|si       1214 CCCCGTAGATATCCGTCCATGGAGAACAGTCAATTTGTTCACTCACGATC 1165

  scaffold195|s      48490 TTCTTCCAGTGGCGCCTTGCCTCCTCCGTAAGTAGATTGGGGTATAGGCT 48539
                                    v          i        i     i    i   v     
C scaffold56|si       1164 TTCTTCCAGGGGCGCCTTGCTTCCTCCGTGAGTAGGTTGGAGTAGAGGCT 1115

  scaffold195|s      48540 AAATACCTGGCCAATCACAGGCTTAACTGCCTTGCTAGCTTTTGTGGCAG 48589
                           i  i  i  iiii  v  i i v    v    i ii      iv v  i 
C scaffold56|si       1114 GAACACTTGATTGATGACGGACGTAACAGCCTCGTCAGCTTTCTTTGCGG 1065

  scaffold195|s      48590 CTTCTAGGGCCTTTTCATATGCGTTTCCCTTGGGTGGATTAGCATCCAAT 48639
                                              v  v  ii i i   v     v      i  
C scaffold56|si       1064 CTTCTAGGGCCTTTTCATAAGCCTTCTCTTCGGGAGGATTCGCATCCGAT 1015

  scaffold195|s      48640 CCAGTGTACTTTTTAAAAGCCTCGTCGGCCATTTGTAGC-TTCTTGACGC 48688
                             v v   vi          i  v      -  v  v  -       i  
C scaffold56|si       1014 CCCGAGTAACTTTTAAAAGCTTCTTCGGCC-TTGGTTGCCTTCTTGATGC 966

  scaffold195|s      48689 ATTCCTTTTCGTCCTTGCAGACTGTATCATATGTGGTGTCTAGGCCTTTC 48738
                            v     i v            iv         iv  i  v     i   
C scaffold56|si        965 AATCCTTCTGGTCCTTGCAGACCTTATCATATGCCGTATCAAGGCCCTTC 916

  scaffold195|s      48739 TGCCTCATGACATCAAGTGCTGCTTGGACATGCATCAAGAACTGCCCAGG 48788
                                  i i    v  v                   i   i   i    
C scaffold56|si        915 TGCCTCACGGCATCCAGGGCTGCTTGGACATGCATCAGGAATTGCTCAGG 866

  scaffold195|s      48789 ACTCCCGTGTGACCTCACGGACACTCTCAACTCTACCTTGCCAGGCAGGG 48838
                           iv v    v     vi     i  i    i         i     i    
C scaffold56|si        865 GGTACCGTTTGACCATACGGATACCCTCAGCTCTACCTTACCAGGTAGGG 816

  scaffold195|s      48839 TGAGCTTCATGGTGTTGGCGGTAGTATCTACTGCCAACGCTTCATGAATT 48888
                                     v   i                      v  v  v    i 
C scaffold56|si        815 TGAGCTTCATTGTGCTGGCGGTAGTATCTACTGCCAAAGCATCTTGAACT 766

  scaffold195|s      48889 ACATCCCTTTCGGGTATGTATGGCACAGGCGGTTTACTCCGTCCCGGGTT 48938
                                                  v  i     i   i             
C scaffold56|si        765 ACATCCCTTTCGGGTATGTATGGAACGGGCGGCTTATTCCGTCCCGGGTT 716

  scaffold195|s      48939 CCTCTCACACTCTTGGCCTTTAAGTCCATCAGGGACTGCCTTAGAGGTGC 48988
                                            i                        v       
C scaffold56|si        715 CCTCTCACACTCTTGGCTTTTAAGTCCATCAGGGACTGCCTTTGAGGTGC 666

  scaffold195|s      48989 TCATCCTCTTTAATGCGTCACCTAGGCGTGTACCGATGAAGAGAGCTTTG 49038
                               i     v i                    i      v  i  i  i
C scaffold56|si        665 TCATTCTCTTAAGTGCGTCACCTAGGCGTGTACTGATGAATAGGGCCTTA 616

  scaffold195|s      49039 AAGAAGCTCTTAGGTGTAACGCTGATGTGCGCTAGGTTCCTTTGCTCGCA 49088
                             i      i    v   v      i         v ii v v   vi i
C scaffold56|si        615 AAAAAGCTCCTAGGGGTACCGCTGACGTGCGCTAGTTCTCGTGGCTGACG 566

  scaffold195|s      49089 CGATGTAGTTGGGCTTTGCAAACTCTCATGCTGACGTAGCTGATGAAGGG 49138
                              i       v i      v      i i-            i  v   
C scaffold56|si        565 CGACGTAGTTGCGTTTTGCACACTCTCGTA-TGACGTAGCTGACGACGGG 517

  scaffold195|s      49139 TCTGCT-----AATGGA---------ACGGAGTGGAGGG-AATAACTTTT 49173
                                 -----      ---------             -  v  vi   
C scaffold56|si        516 TCTGCTTGCGCAATGGAGCACGAGTGACGGAGTGGAGGGAAAAAAACTTT 467

  scaffold195|s      49174 TTGGTGGATTTTCAAGCGAGAAGGTCGCGGAAACGGCTATCTATAGATAG 49223
                            i     -i     v                                   
C scaffold56|si        466 TCGGTGG-CTTTCACGCGAGAAGGTCGCGGAAACGGCTATCTATAGATAG 418

  scaffold195|s      49224 TGACCTAAGCCGTTCTGAGAT-AAAAATATTATATACTGTTTTTGTAGGT 49272
                                         iv     -       i  v    ivv  v     i 
C scaffold56|si        417 TGACCTAAGCCGTTTGGAGATAAAAAATACTAAATACCTATTATGTAGAT 368

  scaffold195|s      49273 AAACATGGTACAACTTAGCTGGTGTGGATAAATTGTGAGCTTATTGTTTA 49322
                              vi  i  i iv  v i  i  viii                      
C scaffold56|si        367 AAAGGTGATATAGATTTGTTGATGAAAGTAAATTGTGAGCTTATTGTTTA 318

  scaffold195|s      49323 TTGATTACAATGAACAAATGAGGATGAAAGGGCAATGCAATCCCTTTCAT 49372
                            vi        v        v     i                       
C scaffold56|si        317 TGAATTACAATTAACAAATGTGGATGGAAGGGCAATGCAATCCCTTTCAT 268

  scaffold195|s      49373 CCTAAACCAAAACAATTGGATTTTGCGTAGG-TTCTAAACCATCCTGGTA 49421
                                 v i       vv       i     -     v    vi      
C scaffold56|si        267 CCTAAAACGAAACAATGTGATTTTGTGTAGGTTTCTACACCAATCTGGTA 218

  scaffold195|s      49422 TGTTTTTACCCTTCTC-TTGAGGGTGTTCTCTCCAGGG---GTGTTCTCC 49467
                                i          -             vv vi   ---   iiv   
C scaffold56|si        217 TGTTTCTACCCTTCTCTTTGAGGGTGTTCTGACAGGGGGCAGTGCCATCC 168

  scaffold195|s      49468 ----------------------TGTTGCTT---AGATCCAAAGATATGGA 49492
                           ----------------------  i    i---                 
C scaffold56|si        167 AAAGATATGGATCTTTGGGCAGTGCTGCTCTGAAGATCCAAAGATATGGA 118

  scaffold195|s      49493 TCTTTGCTC--TTG-TCAGGATCCTTCCTCACTTGGG-AGGTTAGGATGA 49538
                                 i  --   -   ii iivv   ii ii    - vv  v i  v 
C scaffold56|si        117 TCTTTGTTCCTTTGTTCAAAACTAATCCCTATCTGGGTATTTTCGAATTA 68

  scaffold195|s      49539 GTCCTTACTTGGGAGTTTTATATTTGGTACTCA--AGGGTACTAAATAAG 49586
                               v  -    v --i v   -vv     iv --          v i  
C scaffold56|si         67 GTCCATA-TTGGTA--CTAATA-AGGGTACCAATGAGGGTACTAATTGAG 22

  scaffold195|s      49587 GTAGG-TATTGGCCTATGTCA 49606
                                - v             
C scaffold56|si         21 GTAGGTTCTTGGCCTATGTCA 1

Matrix = 20p43g.matrix
Kimura (with divCpGMod) = 17.06
Transitions / transversions = 1.43 (219/153)
Gap_init rate = 0.02 (47 / 2191), avg. gap size = 2.23 (105 / 47)


4085 0.89 0.00 0.00 scaffold195|size383941 52182 52628 (331328) genome_7_2791#DNA 1 447 (0) m_b1939s001i51 57742

  scaffold195|s      52182 AGGAGGGATGACATCTCTTTGACCAAGACTTCGGTACCCAAGTACTGTAG 52231
                                                        v                    
  genome_7_2791          1 AGGAGGGATGACATCTCTTTGACCAAGACATCGGTACCCAAGTACTGTAG 50

  scaffold195|s      52232 AAGATTTTTTTGGCGGTTGGTCGGGCAACTTTCTCCCTAACTAGCCCTAG 52281
                                                                             
  genome_7_2791         51 AAGATTTTTTTGGCGGTTGGTCGGGCAACTTTCTCCCTAACTAGCCCTAG 100

  scaffold195|s      52282 TTGTGACCAAATTTTCGGTACCTGTATACTGTAAGGAAGTCATTCTGGCA 52331
                                          i                                  
  genome_7_2791        101 TTGTGACCAAATTTTTGGTACCTGTATACTGTAAGGAAGTCATTCTGGCA 150

  scaffold195|s      52332 TTCGGTCAAAGTACGAGTATTCTTTTCTAGATTAGCGATTCTTTACGGAG 52381
                                                                             
  genome_7_2791        151 TTCGGTCAAAGTACGAGTATTCTTTTCTAGATTAGCGATTCTTTACGGAG 200

  scaffold195|s      52382 AATTAATTTTTGGCGATTCTTTTCGGGGAAATATTTTTGGCTACGCGAAG 52431
                                                                            i
  genome_7_2791        201 AATTAATTTTTGGCGATTCTTTTCGGGGAAATATTTTTGGCTACGCGAAA 250

  scaffold195|s      52432 TTTGACAGAGGGAAAGTTCCCGCCAAAATATTTCTATCTTTTTGACCGGT 52481
                                                                             
  genome_7_2791        251 TTTGACAGAGGGAAAGTTCCCGCCAAAATATTTCTATCTTTTTGACCGGT 300

  scaffold195|s      52482 TGTTTCGGTACCCAACTAATCAGCGGAAAATTCGTGGCGGGCAATTTTTC 52531
                                             v                               
  genome_7_2791        301 TGTTTCGGTACCCAACTACTCAGCGGAAAATTCGTGGCGGGCAATTTTTC 350

  scaffold195|s      52532 CGGTCAGAGTACTTAGCTACTTTAGACAGTTAGATTGGCGGTCAATTTTG 52581
                                                                             
  genome_7_2791        351 CGGTCAGAGTACTTAGCTACTTTAGACAGTTAGATTGGCGGTCAATTTTG 400

  scaffold195|s      52582 GTACCTGGGTCTTAGTTAGTAAATTTTGTTAGGATGTCACCCCTCCT 52628
                                                                          
  genome_7_2791        401 GTACCTGGGTCTTAGTTAGTAAATTTTGTTAGGATGTCACCCCTCCT 447

Matrix = 20p43g.matrix
Kimura (with divCpGMod) = 0.90
Transitions / transversions = 1.00 (2/2)
Gap_init rate = 0.00 (0 / 446), avg. gap size = 0.0 (0 / 0)


1271 14.96 2.14 0.00 scaffold195|size383941 52760 52993 (330963) C rnd-1_family-84#Unknown (1) 653 415 m_b1939s001i52 57743

  scaffold195|s      52760 ATCAAGATTTTTTTT---AAAAATCTTAGTTTATCACTGAGC-AGAATTC 52805
                                        i ---                  i   ? -      i
C rnd-1_family-        653 ATCAAGATTTTTTCTTGAAAAAATCTTAGTTTATCATTGANCGAGAATTT 604

  scaffold195|s      52806 TTTTCCTTCTCCTTGGTGGTAAGACACTTTTTTCACTTTTGCACTTTATG 52855
                                         vvivivi    i           ?   v i     i
C rnd-1_family-        603 TTTTCCTTCTCCTTCTCCAGGAGACGCTTTTTTCACTNTTGAATTTTATA 554

  scaffold195|s      52856 GTTGAATTCATATATACTCTGGTGGAAATACCCGTAAAAGCCTAAGCTTT 52905
                            v            ?  v   v  vv      i      i   i vi   
C rnd-1_family-        553 GGTGAATTCATATANACACTGCTGCCAATACCTGTAAAAACCTGATTTTT 504

  scaffold195|s      52906 -TGGTTTATACGCATGGGTATTCAATCACTGTTGATATGCGATTACCTCT 52954
                           -  v  v   i    v                    v  i        i 
C rnd-1_family-        503 ATGTTTGATATGCATCGGTATTCAATCACTGTTGATTTGTGATTACCTTT 454

  scaffold195|s      52955 AAAATTATATCTAAAAGCAATTTGTAGCATGGCCAAAAA 52993
                               v           vi     i               
C rnd-1_family-        453 AAAAATATATCTAAAATTAATTTATAGCATGGCCAAAAA 415

Matrix = 20p43g.matrix
Kimura (with divCpGMod) = 16.51
Transitions / transversions = 1.06 (18/17)
Gap_init rate = 0.01 (3 / 233), avg. gap size = 1.67 (5 / 3)


1433 4.94 0.54 1.64 scaffold195|size383941 52807 52991 (330965) rnd-1_family-2#Unknown 1 183 (2582) m_b1939s001i53 57744

  scaffold195|s      52807 TTTCCTTCTCCTTGGTGGTAAGACACTTTTTTCACTTTTGCACTTTATGG 52856
                            i i         vi  ---    i                         
  rnd-1_family-          1 TCTTCTTCTCCTTCATG---AGACGCTTTTTTCACTTTTGCACTTTATGG 47

  scaffold195|s      52857 TTGAATTCATATATACTCTGGTGGAAATACCCGTAAAAGCCTAAGCTTTT 52906
                                                  i                     i    
  rnd-1_family-         48 TTGAATTCATATATACTCTGGTGAAAATACCCGTAAAAGCCTAAGTTTTT 97

  scaffold195|s      52907 -GGTTTATACGCATGGGTATTCAATCACTGTTGATATGCGATTACCTCTA 52955
                           -                        v            i           
  rnd-1_family-         98 TGGTTTATACGCATGGGTATTCAATGACTGTTGATATGTGATTACCTCTA 147

  scaffold195|s      52956 AAATTATATCTAAAAGCAATTTGTAGCATGGCCAAA 52991
                                                               
  rnd-1_family-        148 AAATTATATCTAAAAGCAATTTGTAGCATGGCCAAA 183

Matrix = 20p43g.matrix
Kimura (with divCpGMod) = 4.62
Transitions / transversions = 3.50 (7/2)
Gap_init rate = 0.02 (4 / 184), avg. gap size = 1.00 (4 / 4)


1436 7.22 0.00 0.00 scaffold195|size383941 53008 53187 (330769) C rnd-1_family-17#Unknown (0) 556 377 m_b1939s001i54 57745

  scaffold195|s      53008 ATTACAAGCAGCCGCTGCAAGATTTTTTAGCAGCTGCGGGTGCCTGCAAA 53057
                                                             v     v   i     
C rnd-1_family-        556 ATTACAAGCAGCCGCTGCAAGATTTTTTAGCAGCAGCGGGAGCCCGCAAA 507

  scaffold195|s      53058 AAGGAATTCGCCTTATTTCGTTAAAAAGAAGATACAACAGGGGCCGCTAG 53107
                                         i                   i     v      i  
C rnd-1_family-        506 AAGGAATTCGCCTTGTTTCGTTAAAAAGAAGATATAACAGTGGCCGCCAG 457

  scaffold195|s      53108 TTAGCGTGCGCGCCGCGCTCGCTTCGCTCGCGCCGCGCTCACGGGCACGA 53157
                                                                 v           
C rnd-1_family-        456 TTAGCGTGCGCGCCGCGCTCGCTTCGCTCGCGCCGCGCGCACGGGCACGA 407

  scaffold195|s      53158 CTTTTTTAGTGCTGTGCCTCGCACAAACGC 53187
                                         i  i    v i i   
C rnd-1_family-        406 CTTTTTTAGTGCTGCGCTTCGCTCGAGCGC 377

Matrix = 20p43g.matrix
Kimura (with divCpGMod) = 5.96
Transitions / transversions = 1.60 (8/5)
Gap_init rate = 0.00 (0 / 179), avg. gap size = 0.0 (0 / 0)

640 1.33 0.00 0.00 scaffold195|size383941 53137 53211 (330745) C rnd-1_family-17#Unknown (176) 380 306 m_b1939s001i55 57745

  scaffold195|s      53137 GCGCCGCGCTCACGGGCACGACTTTTTTAGTGCTGTGCCTCGCACAAACG 53186
                                    v                                     ?  
C rnd-1_family-        380 GCGCCGCGCGCACGGGCACGACTTTTTTAGTGCTGTGCCTCGCACAANCG 331

  scaffold195|s      53187 CGGTAGGTTGAATTTAGATACATAT 53211
                                                    
C rnd-1_family-        330 CGGTAGGTTGAATTTAGATACATAT 306

Matrix = 20p43g.matrix
Kimura (with divCpGMod) = 1.37
Transitions / transversions = 0.00 (0/1)
Gap_init rate = 0.00 (0 / 74), avg. gap size = 0.0 (0 / 0)


3971 2.86 0.44 0.00 scaffold195|size383941 53212 53666 (330290) C genome_8_12120#DNA (0) 457 1 m_b1939s001i56 57746

  scaffold195|s      53212 AAAACTGGGGCTATAAAAACCCGTACCCCTAGAAATGGCGATAAGAAAAA 53261
                             i                    v                          
C genome_8_1212        457 AAGACTGGGGCTATAAAAACCCGGACCCCTAGAAATGGCGATAAGAAAAA 408

  scaffold195|s      53262 CGGACGAAAAATGGTCGTTGGCGAGCCAACATCCGATTTTTAAGATGTGG 53311
                                         i                 v                 
C genome_8_1212        407 CGGACGAAAAATGGCCGTTGGCGAGCCAACATGCGATTTTTAAGATGTGG 358

  scaffold195|s      53312 ACATCAAGCGAACTGTTGTCTTGTCTCTAAATAGGCTGTAACATTCTTAG 53361
                                                                             
C genome_8_1212        357 ACATCAAGCGAACTGTTGTCTTGTCTCTAAATAGGCTGTAACATTCTTAG 308

  scaffold195|s      53362 TTTAATATTTCGTCCGTTGAAACGACAACCATACTTTCTCTCGCGTGGCC 53411
                                 i               v                       v   
C genome_8_1212        307 TTTAATGTTTCGTCCGTTGAAAAGACAACCATACTTTCTCTCGCGTCGCC 258

  scaffold195|s      53412 AATTATTCTCAACGTCTTTTTTTGTATCGTACTTCTATTGTTGTACCATA 53461
                                                                             
C genome_8_1212        257 AATTATTCTCAACGTCTTTTTTTGTATCGTACTTCTATTGTTGTACCATA 208

  scaffold195|s      53462 AGTAGCCCGAAAAATAGCCAATAACAAGTTAACGCACCTCGTTTGTGTGT 53511
                                         v                                   
C genome_8_1212        207 AGTAGCCCGAAAAAAAGCCAATAACAAGTTAACGCACCTCGTTTGTGTGT 158

  scaffold195|s      53512 GACGATACACCTATTGTACTGTATGTATCGTATTGTTGTGTCGCGGAAGG 53561
                               i                                             
C genome_8_1212        157 GACGGTACACCTATTGTACTGTATGTATCGTATTGTTGTGTCGCGGAAGG 108

  scaffold195|s      53562 TTTATCTCAAATATCTCGAAACGTGCGTTCGA-AAAAGGACGGT-TGTCC 53609
                                                           -           -     
C genome_8_1212        107 TTTATCTCAAATATCTCGAAACGTGCGTTCGAAAAAAGGACGGTCTGTCC 58

  scaffold195|s      53610 GTTTAAGTATCTTAGAGACATAAAGCTAGGGGTATAGGTTTTTATAGCCC 53659
                              i                             vii              
C genome_8_1212         57 GTTCAAGTATCTTAGAGACATAAAGCTAGGGGTCCGGGTTTTTATAGCCC 8

  scaffold195|s      53660 CAGTCTT 53666
                                  
C genome_8_1212          7 CAGTCTT 1

Matrix = 20p43g.matrix
Kimura (with divCpGMod) = 2.69
Transitions / transversions = 1.17 (7/6)
Gap_init rate = 0.00 (2 / 454), avg. gap size = 1.00 (2 / 2)


1023 13.75 3.68 0.51 scaffold195|size383941 53643 53832 (330124) C rnd-1_family-40#Unknown (88) 196 1 m_b1939s001i57 57747

  scaffold195|s      53643 ATAGGTTTTTA----TAGCCCCAGTCTTA--TATTGTGACTACCCACGCA 53686
                              vi      ----  i  i   v  v --v              i   
C rnd-1_family-        196 ATATATTTTTAAAGGTAACCTCAGACTAAAAGATTGTGACTACCCATGCA 147

  scaffold195|s      53687 TGTCAAACACGAAAACAGCATATTTACAGGTAAAGTTGTGAAAATAATCA 53736
                               i                            v  ? ? i         
C rnd-1_family-        146 TGTCGAACACGAAAACAGCATATTTACAGGTAATGTNGNGGAAATAATCA 97

  scaffold195|s      53737 AATGTTACCAATAATGGCCAAAAGTGAAAAACGTCTACTGGAAATGGACG 53786
                           i                              v  v -  vivi i i vi
C rnd-1_family-         96 GATGTTACCAATAATGGCCAAAAGTGAAAAAAGTGT-CTCACGACGAAGA 48

  scaffold195|s      53787 AGAAGAACATTTCGGCTCAATGATAAACTAAGATTTTTT-AAGAAAA 53832
                                  v v   v     i                   -       
C rnd-1_family-         47 AGAAGAAAAATTCTGCTCAGTGATAAACTAAGATTTTTTCAAGAAAA 1

Matrix = 20p43g.matrix
Kimura (with divCpGMod) = 13.65
Transitions / transversions = 1.00 (13/13)
Gap_init rate = 0.02 (4 / 189), avg. gap size = 2.00 (8 / 4)

1043 10.36 1.82 0.60 scaffold195|size383941 53669 53833 (330123) C rnd-1_family-17#Unknown (389) 167 1 m_b1939s001i58 57747

  scaffold195|s      53669 ATTGTGACTACCCACGCATGTCAAACACGAAAACAGCATATTTACAGGTA 53718
                                         i                                   
C rnd-1_family-        167 ATTGTGACTACCCATGCATGTCAAACACGAAAACAGCATATTTACAGGTA 118

  scaffold195|s      53719 AAGTTGTGAAAATAATCAAATGTTACCAATAATGGCCAAAAGTGAAAAAC 53768
                            v    ? i         i                              v
C rnd-1_family-        117 ATGTTGNGGAAATAATCAGATGTTACCAATAATGGCCAAAAGTGAAAAAA 68

  scaffold195|s      53769 GTCTACTGGAAATGGACGAGAAG---AACATTTCGGCTCAATGATAAACT 53815
                             v -  vivi i   vi     ---  ? v   v     i         
C rnd-1_family-         67 GTGT-CTCACGACGGAGAAGAAGGAAAANAATTCTGCTCAGTGATAAACT 19

  scaffold195|s      53816 AAGATTTTTTAAGAAAAA 53833
                                    i        
C rnd-1_family-         18 AAGATTTTTCAAGAAAAA 1

Matrix = 20p43g.matrix
Kimura (with divCpGMod) = 10.04
Transitions / transversions = 1.12 (9/8)
Gap_init rate = 0.01 (2 / 164), avg. gap size = 2.00 (4 / 2)


956 13.77 1.19 0.59 scaffold195|size383941 53838 54005 (329951) rnd-1_family-433#Unknown 240 408 (55) m_b1939s001i59 57748

  scaffold195|s      53838 TGACAACGCACATCACACCAACAAAATAATTTCAATGTACCGCCAAAAAG 53887
                            i                  v       ?      i            ii
  rnd-1_family-        240 TAACAACGCACATCACACCACCAAAATANTTTCAACGTACCGCCAAAAGA 289

  scaffold195|s      53888 ATTTCAACGTAAGTTTGTAGTAAAATGATTTGTTCTAAATGCACGCACGC 53937
                            v                 v           v       i        vv
  rnd-1_family-        290 AGTTCAACGTAAGTTTGTATTAAAATGATTTTTTCTAAACGCACGCACTA 339

  scaffold195|s      53938 AGTTG-GACAATACATATCAACGCCAAAAAAATAATTTCAACGCACTGCC 53986
                           v?  i-i    ii  i   -  i   vv             i i  i   
  rnd-1_family-        340 CNTTATAACAACGCACATC-ACACCACCAAAATAATTTCAATGTACCGCC 388

  scaffold195|s      53987 -AAAAGATTTCAACGTAAGT 54005
                           -                   
  rnd-1_family-        389 AAAAAGATTTCAACGTAAGT 408

Matrix = 20p43g.matrix
Kimura (with divCpGMod) = 12.77
Transitions / transversions = 1.56 (14/9)
Gap_init rate = 0.02 (3 / 167), avg. gap size = 1.00 (3 / 3)

3701 3.28 1.31 0.00 scaffold195|size383941 53857 54313 (329643) rnd-1_family-433#Unknown 1 463 (0) m_b1939s001i60 57748

  scaffold195|s      53857 AACAAAATAATTTCAATGTACCGCCAAAAAGATTTCAACGTAAGTTTGTA 53906
                                                                             
  rnd-1_family-          1 AACAAAATAATTTCAATGTACCGCCAAAAAGATTTCAACGTAAGTTTGTA 50

  scaffold195|s      53907 GTAAAATGATTTGTTCTAAATGCACGCACGC---AGTTGGACAATACATA 53953
                                               ?        i ---    v     ii    
  rnd-1_family-         51 GTAAAATGATTTGTTCTAAANGCACGCACACCACAGTTCGACAACGCATA 100

  scaffold195|s      53954 TCAACGCCAAAAAAATAATTTCAACGCACTGCCAAAAGATTTCAACGTAA 54003
                                    ?v               i                       
  rnd-1_family-        101 TCAACGCCANCAAAATAATTTCAACGTACTGCCAAAAGATTTCAACGTAA 150

  scaffold195|s      54004 GTCCAGAGCGCATCCAAAATACCACTTATTATACCTCTGACAGAAGACTG 54053
                               i                                          v  
  rnd-1_family-        151 GTCCGGAGCGCATCCAAAATACCACTTATTATACCTCTGACAGAAGAATG 200

  scaffold195|s      54054 GGCGAAAAATATTTTTTTCTAAACGCACGCACTTCCGAATAACAACGCAC 54103
                                                            ?                
  rnd-1_family-        201 GGCGAAAAATATTTTTTTCTAAACGCACGCACTNCCGAATAACAACGCAC 250

  scaffold195|s      54104 ATCATACCACCAAAATATTTTCAACGTATCGCCAAAAGAAGTTCAATGTA 54153
                               i            ?          i                 i   
  rnd-1_family-        251 ATCACACCACCAAAATANTTTCAACGTACCGCCAAAAGAAGTTCAACGTA 300

  scaffold195|s      54154 AGTTTGTATTAAATT--TTTTTTCTAAACG-ATGCACTACTTTATAACAA 54200
                                        v --             - i       ?         
  rnd-1_family-        301 AGTTTGTATTAAAATGATTTTTTCTAAACGCACGCACTACNTTATAACAA 350

  scaffold195|s      54201 CGCACATCACACCACCAAAATAATTTTAATGTACCGCCAAAAAGATTTCA 54250
                                                     i                       
  rnd-1_family-        351 CGCACATCACACCACCAAAATAATTTCAATGTACCGCCAAAAAGATTTCA 400

  scaffold195|s      54251 ACGTAAGTTTGTAGTAAAATGATTTGTTCTAAAAGCACACACACCACAGT 54300
                                                            ?    i           
  rnd-1_family-        401 ACGTAAGTTTGTAGTAAAATGATTTGTTCTAAANGCACGCACACCACAGT 450

  scaffold195|s      54301 TCGACAACGCATA 54313
                                        
  rnd-1_family-        451 TCGACAACGCATA 463

Matrix = 20p43g.matrix
Kimura (with divCpGMod) = 2.35
Transitions / transversions = 2.75 (11/4)
Gap_init rate = 0.01 (3 / 456), avg. gap size = 2.00 (6 / 3)

3469 2.99 1.84 0.00 scaffold195|size383941 53953 54387 (329569) rnd-1_family-446#Unknown 1 443 (0) m_b1939s001i61 57748

  scaffold195|s      53953 ATCAACGCCAAAAAAATAATTTCAACGCACTGCCAAAA-GATTTCAACGT 54001
                                                      i          -           
  rnd-1_family-          1 ATCAACGCCAAAAAAATAATTTCAACGTACTGCCAAAAAGATTTCAACGT 50

  scaffold195|s      54002 AAGTCCAGAGCGCATCCAAAATACCACTTATT---ATAC-CTCTGACAGA 54047
                                 i?                        ---  i -    ?     
  rnd-1_family-         51 AAGTCCGNAGCGCATCCAAAATACCACTTATTTAAATGCACTCTNACAGA 100

  scaffold195|s      54048 AGACTGGGCGAAAAATATTTTTTTCTAAACGCACGCACTTCCGAATAACA 54097
                              v                                              
  rnd-1_family-        101 AGAATGGGCGAAAAATATTTTTTTCTAAACGCACGCACTTCCGAATAACA 150

  scaffold195|s      54098 ACGCACATCATACCACCAAAATATTTTCAACGTATCGCCAAAAGAAGTTC 54147
                                                             i               
  rnd-1_family-        151 ACGCACATCATACCACCAAAATATTTTCAACGTACCGCCAAAAGAAGTTC 200

  scaffold195|s      54148 AATGTAAGTTTGTATTAAA-TTTTTTTTCTAAACG-ATGCACTACTTTAT 54195
                             i                - v             - i       i    
  rnd-1_family-        201 AACGTAAGTTTGTATTAAAATGTTTTTTCTAAACGCACGCACTACCTTAT 250

  scaffold195|s      54196 AACAACGCACATCACACCACCAAAATAATTTTAATGTACCGCCAAAAAGA 54245
                                                          i                  
  rnd-1_family-        251 AACAACGCACATCACACCACCAAAATAATTTCAATGTACCGCCAAAAAGA 300

  scaffold195|s      54246 TTTCAACGTAAGTTTGTAGTAAAATGATTTGTTCTAAAAGCACACACACC 54295
                                                                 ?    i      
  rnd-1_family-        301 TTTCAACGTAAGTTTGTAGTAAAATGATTTGTTCTAAANGCACGCACACC 350

  scaffold195|s      54296 ACAGTTCGACAACGCATACCACACCACCAAAATTATTTCAACGTACTGCC 54345
                                                            ?                
  rnd-1_family-        351 ACAGTTCGACAACGCATACCACACCACCAAAATNATTTCAACGTACTGCC 400

  scaffold195|s      54346 TGAAA-ATTTCAACGCAAGTCAAGAGTGCATGCACTCCGTCAA 54387
                           ?    -               v    i                
  rnd-1_family-        401 NGAAAGATTTCAACGCAAGTCCAGAGCGCATGCACTCCGTCAA 443

Matrix = 20p43g.matrix
Kimura (with divCpGMod) = 2.01
Transitions / transversions = 3.33 (10/3)
Gap_init rate = 0.01 (6 / 434), avg. gap size = 1.33 (8 / 6)


555 11.63 1.16 0.00 scaffold195|size383941 54396 54481 (329475) rnd-1_family-291#Unknown 372 458 (781) m_b1939s001i62 57749

  scaffold195|s      54396 TGAACTATGTTGTCTTCTTCTCCTTTGGCTTCCTCCATGTTGTCCTGTGA 54445
                               i i                  i           ?           ?
  rnd-1_family-        372 TGAATTGTGTTGTCTTCTTCTCCTTCGGCTTCCTCCANGTTGTCCTGTGN 421

  scaffold195|s      54446 CTCAAGAACGTCATTACGGGGTGACAC-GACACAACA 54481
                                    v  iv? v         i-    i  i 
  rnd-1_family-        422 CTCAAGAACTTCGGNAGGGGGTGACATAGACATAATA 458

Matrix = 20p43g.matrix
Kimura (with divCpGMod) = 10.68
Transitions / transversions = 2.33 (7/3)
Gap_init rate = 0.01 (1 / 85), avg. gap size = 1.00 (1 / 1)


1660 8.57 1.63 0.00 scaffold195|size383941 54539 54783 (329173) C rnd-1_family-642#Unknown (4) 249 1 m_b1939s001i63 57750

  scaffold195|s      54539 GAAACACATGCAACAATCA--TTAAAAGCGATGTTGGCAGCAACGAAAAA 54586
                                v  i          --      i   i v             v  
C rnd-1_family-        249 GAAACCCACGCAACAATCAAATTAAAAACGACGATGGCAGCAACGAACAA 200

  scaffold195|s      54587 CA--ACAATCAAATTAACGACAACAATGGCTGCTGGCAATGTAAACCCAC 54634
                             --                 i  i     i ?      i v        
C rnd-1_family-        199 CACAACAATCAAATTAACGACGACGATGGCCGNTGGCAACGGAAACCCAC 150

  scaffold195|s      54635 ACAACAATCAAATGAACAGCGACCGTGTCAACAGCAAATAACACAACACT 54684
                                             i    v        i     v           
C rnd-1_family-        149 ACAACAATCAAATGAACAACGACGGTGTCAACGGCAAAGAACACAACACT 100

  scaffold195|s      54685 AGTTGCAACTTGAACGACATCACAATTGATTTCAACTCTATTGCAAACCC 54734
                            v  i                i      v            i        
C rnd-1_family-         99 ACTTACAACTTGAACGACATCGCAATTGTTTTCAACTCTATCGCAAACCC 50

  scaffold195|s      54735 AAAAATGATTTCTAATAAACGCAACACATACACTGATCACCAAAAAACA 54783
                                                      i                     
C rnd-1_family-         49 AAAAATGATTTCTAATAAACGCAACACGTACACTGATCACCAAAAAACA 1

Matrix = 20p43g.matrix
Kimura (with divCpGMod) = 5.09
Transitions / transversions = 1.62 (13/8)
Gap_init rate = 0.01 (2 / 244), avg. gap size = 2.00 (4 / 2)


614 19.47 0.88 0.00 scaffold195|size383941 54782 54894 (329062) rnd-1_family-291#Unknown 213 326 (913) m_b1939s001i64 57751

  scaffold195|s      54782 CAATTCATGGTATTGTGGGAGAACAAATCCCTCAACCACCGTACCAATTT 54831
                            i    i v     ?         i      ? v      i i       
  rnd-1_family-        213 CGATTCGTCGTATTNTGGGAGAACGAATCCCNCCACCACCATGCCAATTT 262

  scaffold195|s      54832 TGTTACATTTTTCGTCGTGGCATGGTGAGTTGGAAATTCAATGTTTCC-C 54880
                                       i   ii    i ii v v   i      vi    ii- 
  rnd-1_family-        263 TGTTACATTTTTTGTCACGGCACGACGTGATGGGAATTCACCGTTTTTGC 312

  scaffold195|s      54881 TATTGGTAAGATGT 54894
                            i        v   
  rnd-1_family-        313 TGTTGGTAAGTTGT 326

Matrix = 20p43g.matrix
Kimura (with divCpGMod) = 15.85
Transitions / transversions = 2.67 (16/6)
Gap_init rate = 0.01 (1 / 112), avg. gap size = 1.00 (1 / 1)


3993 11.61 6.91 0.42 scaffold195|size383941 54895 55560 (328396) rnd-1_family-87#Unknown 225 933 (113) m_b1939s001i65 57752

  scaffold195|s      54895 GTACCTTACAACCAACATGGCCAAAACATGTGTATGTCATAATGT----- 54939
                                   i                 i   i   i   i   i  -----
  rnd-1_family-        225 GTACCTTATAACCAACATGGCCAAAATATGCGTACGTCGTAACGTATACC 274

  scaffold195|s      54940 ----GAACAGTTTCAAAATAAGAGCATTAC---------AATTGTAGGCT 54976
                           ----    iv      v    i     i  ---------        vv 
  rnd-1_family-        275 TAAGGAACGTTTTCAACATAAAAGCATCACTGAATGCAAAATTGTAGCAT 324

  scaffold195|s      54977 ATTACCCAAAAATATTTTTTAAAATAGGTGCACAATGTAAATGTATTCCC 55026
                                              i  v    ii    v i          iv  
  rnd-1_family-        325 ATTACCCAAAAATATTTTTCAACATAGACGCACCACGTAAATGTATCACC 374

  scaffold195|s      55027 AATAATGTTGCAGTTCACCAAAAATTGTTTTCAATGCAAACACATGACAT 55076
                             v      i i            i                i       v
  rnd-1_family-        375 AAAAATGTTACGGTTCACCAAAAACTGTTTTCAATGCAAACGCATGACAG 424

  scaffold195|s      55077 GTCACATGAAAACACATCATTCATTTTCTCTGCCAAAGATCATGCTCTCA 55126
                           ii  i           ?     i           v  -        i   
  rnd-1_family-        425 ACCATATGAAAACACANCATTCGTTTTCTCTGCCTAA-ATCATGCTTTCA 473

  scaffold195|s      55127 ACGTA-CTTATAACATACATTGCCAAAATATGTGAGCATTGTAACGTATA 55175
                                -        vv    v             vi   i          
  rnd-1_family-        474 ACGTACCTTATAACCAACATGGCCAAAATATGTGTACATCGTAACGTATA 523

  scaffold195|s      55176 GCATAAGGAAGGCTTTCAACACAAAAGTATTACTGAATGCAAAATTGTAG 55225
                           i v         i        i     i  i                   
  rnd-1_family-        524 ACCTAAGGAAGGTTTTCAACATAAAAGCATCACTGAATGCAAAATTGTAG 573

  scaffold195|s      55226 CATAGTACTCAACCTTAACTCGTGACTTACAATTTGATAACACAGCATTC 55275
                               v   i    v       i v         v                
  rnd-1_family-        574 CATATTACCCAACGTTAACTCATTACTTACAATGTGATAACACAGCATTC 623

  scaffold195|s      55276 ATTTTTCAGATCTTAATATTGATCACT-ATTAGAATGACACACCACTGAC 55324
                                   v                  -                      
  rnd-1_family-        624 ATTTTTCACATCTTAATATTGATCACTAATTAGAATGACACACCACTGAC 673

  scaffold195|s      55325 TGTATTACCAAAAATGGTTTTACATTTAAACACAC--------------- 55359
                             v                  v i           ---------------
  rnd-1_family-        674 TGGATTACCAAAAATGGTTTTCCGTTTAAACACACCACATAAATACATCA 723

  scaffold195|s      55360 ----AAAC-----TC-ATACTAATGCATGACAAACGATGTGAAAACACAG 55399
                           ----    -----  -  i v  i        i  v  i           
  rnd-1_family-        724 CCAAAAACTGTTTTCAATGCAAACGCATGACAGACCATATGAAAACACAG 773

  scaffold195|s      55400 CATTCATTTTTTCTGCCTAAATGATGCTTTCAATGTACCTTTCAACCAAC 55449
                                     i           v         vi       vi       
  rnd-1_family-        774 CATTCATTTTCTCTGCCTAAATCATGCTTTCATCGTACCTTATAACCAAC 823

  scaffold195|s      55450 ATGGCCAAAATATGTGTATGCGTCATATCGTATTACCTAAGGAACATTTT 55499
                                             --    i  v     v           i    
  rnd-1_family-        824 ATGGCCAAAATATGTGTA--CGTCGTAACGTATAACCTAAGGAACGTTTT 871

  scaffold195|s      55500 CAGCATCAAAGCATCACTGAATGCAAAATGGCAGCATATCACCCAAAAAT 55549
                             i   v                      v i       i          
  rnd-1_family-        872 CAACATAAAAGCATCACTGAATGCAAAATTGTAGCATATTACCCAAAAAT 921

  scaffold195|s      55550 A-TTTTCAACGT 55560
                            -        i 
  rnd-1_family-        922 ATTTTTCAACAT 933

Matrix = 20p43g.matrix
Kimura (with divCpGMod) = 10.13
Transitions / transversions = 1.48 (46/31)
Gap_init rate = 0.02 (13 / 665), avg. gap size = 3.77 (49 / 13)


331 31.07 9.22 8.31 scaffold195|size383941 55409 55766 (328190) C rnd-1_family-63#Unknown (75) 594 234 m_b1940s001i3 57753

  scaffold195|s      55409 TTTCTGCCTAAATGATGCTTTCAATGTA------CC-TTTCAACCAACAT 55451
                               vi v    i -  v      i   ------  -i ?    --i   
C rnd-1_family-        594 TTTCAACGTAAACG-TGGTTTCAACGTAAACGCACCACTNCAAC--GCAT 548

  scaffold195|s      55452 GGCCAAAATATGTGTATGCGTCATATCGTATTAC------CTAAGGAACA 55495
                           v i      ii  iv ivi  i i v   i v  ------ i  ii  ii
C rnd-1_family-        547 CGTCAAAATGCGTAGACTTGTTACAACGTGTAACTCGTCACCAAAAAATG 498

  scaffold195|s      55496 TTTTCAGCATCAAAGCATCACTGAATGCAAAATGGCAGCATATCACCCAA 55545
                           v     i i v  v   i    --- i   i-  v  -----------  
C rnd-1_family-        497 GTTTCAACGTAAACGCACCACT---TACAAG-TGCCA-----------AA 463

  scaffold195|s      55546 AAATATTTTCAACGTTGTGAAAACACAGCATT-----CATTT--TTTCTG 55588
                               iv         -----    i  v  ? ----- i v --i iv v
C rnd-1_family-        462 AAATGGTTTCAACGT-----AAACGCACCANTTACAACGTGTAACTCGTC 418

  scaffold195|s      55589 CCTAAATGATGCTTTCAATGTA------CC-TTTCAACCAACATGGCCAA 55631
                           v i   vi   v      i   ------  -i     i--i   v i   
C rnd-1_family-        417 ACCAAAAAATGGTTTCAACGTAAACGCACCACTTCAAT--GCATCGTCAA 370

  scaffold195|s      55632 AATATGTGTACGTCATATCGTATTAC------CTAAGGAACATTTTCAAC 55675
                             iiiii ivv  i i v   i v  ------ i  ii  iiv       
C rnd-1_family-        369 AACGCACGCTAGTTACAACGTGTAACTCGTCACCAAAAAATGGTTTCAAC 320

  scaffold195|s      55676 ATCAAAGCATCACTGAATGCAAAATGGCAGCATATCACCCAAAAATATTT 55725
                           i v  v   i    --- i   vi  -i i vii     v      iv  
C rnd-1_family-        319 GTAAACGCACCACT---TACAACGTG-TAACTCGTCACCAAAAAATGGTT 274

  scaffold195|s      55726 TTCAACATAGACGTACCATGTAAATGTATCACCAAAAATGT 55766
                            -    i  i   ii   iv v  i i   ii         
C rnd-1_family-        273 T-CAACGTAAACGCGCCACTTCAACGCATCGTCAAAAATGT 234

Matrix = 20p41g.matrix
Kimura (with divCpGMod) = 33.11
Transitions / transversions = 2.00 (68/34)
Gap_init rate = 0.11 (38 / 357), avg. gap size = 1.66 (63 / 38)

1142 15.76 10.70 0.75 scaffold195|size383941 55475 55717 (328239) C rnd-1_family-39#Unknown (667) 517 251 m_b1940s001i4 57753

  scaffold195|s      55475 TATCGTATTACCTAAGGAACATTTT-CAGCATCAAAGCATCAC-TGAATG 55522
                             v i       i  i-  i     -  i   vi v   i   - i    
C rnd-1_family-        517 TAGCATATTACCCAAA-AATATTTTTCAACATAGACGCACCACGTAAATG 469

  scaffold195|s      55523 CA-------AAATGGCAGCATATCACCCAAAAATATTTTCAACGT----- 55560
                           i -------     vi vvi -     v    v i       i i-----
C rnd-1_family-        468 TATCACCAAAAATGTTACGGT-TCACCAAAAACTGTTTTCAATGCAAACG 420

  scaffold195|s      55561 ------------TGTGAAAACACAGCATTCATTTTTTCTGCCTAAATGAT 55598
                           ------------ i          ?     i    i           v  
C rnd-1_family-        419 CATGACAGACCATATGAAAACACANCATTCGTTTTCTCTGCCTAAATCAT 370

  scaffold195|s      55599 GCTTTCAATGTACCTTTCAACCAACATGGCCAAAATATGTGTACGTCATA 55648
                                   i       vi         ?                   i  
C rnd-1_family-        369 GCTTTCAACGTACCTTATAACCAACATNGCCAAAATATGTGTACGTCGTA 320

  scaffold195|s      55649 TCGTATTACCTAAGGAACATTTTCAACATCAAAGCATCACTGAATGCAAA 55698
                           v     v          vi          v                    
C rnd-1_family-        319 ACGTATAACCTAAGGAAGGTTTTCAACATAAAAGCATCACTGAATGCAAA 270

  scaffold195|s      55699 ATGGCAGCATATCACCCAA 55717
                             v i       i      
C rnd-1_family-        269 ATTGTAGCATATTACCCAA 251

Matrix = 20p41g.matrix
Kimura (with divCpGMod) = 16.59
Transitions / transversions = 1.53 (23/15)
Gap_init rate = 0.03 (7 / 242), avg. gap size = 4.00 (28 / 7)


230 29.60 3.55 17.15 scaffold195|size383941 55497 55806 (328150) rnd-1_family-71#Simple_repeat 9 282 (5) m_b1940s001i5 57754

  scaffold195|s      55497 TTTCAGCATCAAAGCATCACT--GAATGCAAAATG-GCAGCATATCACCC 55543
                                i i v  v   i   i--    -  v  i - i i vii     v
  rnd-1_family-          9 TTTCAACGTAAACGCACCACCAAGAAT-CACAACGTGTAACTCGTCACCA 57

  scaffold195|s      55544 AAAAATATTTTCAACGTTGTGAAAACACAGCATTCATTTTTTCTGCCTAA 55593
                                 iv         -----    i  v  i i i------------ 
  rnd-1_family-         58 AAAAATGGTTTCAACGT-----AAACGCACCACTTAC------------A 90

  scaffold195|s      55594 ATGATGCTTTCAATGTACCTT-TCAACCAACATGGC--CAAAATATGTGT 55640
                            i ----------    v  i-   v v  v    i--   vi  vii i
  rnd-1_family-         91 ACG----------TGTAACTCATCACCAAAAATGGTTTCAACGTAAACGC 130

  scaffold195|s      55641 ACGTCATAT----CGTATTACCTAAGGAACATTTTCAACATCAAAGCATC 55686
                             vv v  i----  i  i   -  ii  iiv       i -  v   i 
  rnd-1_family-        131 ACCACTTACAACACGCATCACC-AAAAAATGGTTTCAACGT-AACGCACC 178

  scaffold195|s      55687 ACTGAATGCAAAATGGCAGCATATCACCCAAAAATATTTTTCAACATAGA 55736
                              --- i   vi  -i i vii     v      iv   -    i  i 
  rnd-1_family-        179 ACT---TACAACGTG-TAACTCGTCACCAAAAAATGGTTT-CAACGTAAA 223

  scaffold195|s      55737 CGTACCATGTA-AATGTATCACCAAAAATGTTACGGTTCACCAAATACTG 55785
                             i    iv  -  i  i v  i----------  --        v v  
  rnd-1_family-        224 CGCACCACTTACAACGTGTAACT----------CG--TCACCAAAAAATG 261

  scaffold195|s      55786 TTTTCAATGCAAATGCATGAC 55806
                           v      i i   i   iv  
  rnd-1_family-        262 GTTTCAACGTAAACGCACCAC 282

Matrix = 20p41g.matrix
Kimura (with divCpGMod) = 29.42
Transitions / transversions = 1.71 (48/28)
Gap_init rate = 0.17 (53 / 309), avg. gap size = 1.09 (58 / 53)


4805 9.53 2.83 0.55 scaffold195|size383941 55537 56243 (327713) rnd-1_family-87#Unknown 138 860 (186) m_b1940s001i6 57755

  scaffold195|s      55537 ATCACCCAAAAATATTTTCAACGT-----------------TGTGAAAAC 55569
                                 -      i         i-----------------i        
  rnd-1_family-        138 ATCACC-AAAAATGTTTTCAACGCAAACGCACGACAGACCACGTGAAAAC 186

  scaffold195|s      55570 ACAGCATTCATTTTTTCTGCCTAAATGATGCTTTCAATGTACCTTTCAAC 55619
                                         ?           i         vi       vi   
  rnd-1_family-        187 ACAGCATTCATTTTNTCTGCCTAAATAATGCTTTCATCGTACCTTATAAC 236

  scaffold195|s      55620 CAACATGGCCAAAATATGTGTACGTCATATCGTATTACCTAAGGAACATT 55669
                                             i       i  v     -           i  
  rnd-1_family-        237 CAACATGGCCAAAATATGCGTACGTCGTAACGTAT-ACCTAAGGAACGTT 285

  scaffold195|s      55670 TTCAACATCAAAGCATCACTGAATGCAAAATGGCAGCATATCACCCAAAA 55719
                                   v                      v i       i        
  rnd-1_family-        286 TTCAACATAAAAGCATCACTGAATGCAAAATTGTAGCATATTACCCAAAA 335

  scaffold195|s      55720 ATATTTTTCAACATAGACGTACCATGTAAATGTATCACCAAAAATGTTAC 55769
                                              i    i                         
  rnd-1_family-        336 ATATTTTTCAACATAGACGCACCACGTAAATGTATCACCAAAAATGTTAC 385

  scaffold195|s      55770 GGTTCACCAAATACTGTTTTCAATGCAAATGCATGACAGATCATATGAAA 55819
                                      v                 i          i         
  rnd-1_family-        386 GGTTCACCAAAAACTGTTTTCAATGCAAACGCATGACAGACCATATGAAA 435

  scaffold195|s      55820 ACACATCATTTGTTTTCTCTGCCTAAATGATGCTTTTTGAAT-TACCTTA 55868
                                ?    i                 v       i--  i-       
  rnd-1_family-        436 ACACANCATTCGTTTTCTCTGCCTAAATCATGCTTTC--AACGTACCTTA 483

  scaffold195|s      55869 TAACCAAAATTGCCAGAGTTTGTGCACATCATAATGTTTAACCCGAAAAA 55918
                                  v  v    i i v    i     i   i  v     ii ii  
  rnd-1_family-        484 TAACCAACATGGCCAAAATATGTGTACATCGTAACGTATAACCTAAGGAA 533

  scaffold195|s      55919 GGTTTTCAACATAATTGGATGAATGAATGCAAAATTGTAGCATATTACCC 55968
                                         vv v  v v                           
  rnd-1_family-        534 GGTTTTCAACATAAAAGCATCACTGAATGCAAAATTGTAGCATATTACCC 583

  scaffold195|s      55969 AACGCTGCCTCATCACTTACAATGTGATAACAAAGCATTAATTTTTCACA 56018
                               i iv     i                  v      v          
  rnd-1_family-        584 AACGTTAACTCATTACTTACAATGTGATAACACAGCATTCATTTTTCACA 633

  scaffold195|s      56019 TCTTAATATTGATCAGTAAGTAGAATGTCACACCACTGACTGGATTACCA 56068
                                          v   v       v                      
  rnd-1_family-        634 TCTTAATATTGATCACTAATTAGAATGACACACCACTGACTGGATTACCA 683

  scaffold195|s      56069 AATATGGTTTTCGG-TTAAACACACCAC-TAAATACATCACCAAACACTG 56116
                             v         v -             -                v    
  rnd-1_family-        684 AAAATGGTTTTCCGTTTAAACACACCACATAAATACATCACCAAAAACTG 733

  scaffold195|s      56117 TTTTCAATGCAAATGCATGAGAGACCATATGAAAACACAACATTCATTTT 56166
                                        i      v                  i          
  rnd-1_family-        734 TTTTCAATGCAAACGCATGACAGACCATATGAAAACACAGCATTCATTTT 783

  scaffold195|s      56167 CTCTGCCAAAATCATGCTTTTAATGTACTTTATAACCAACATGGCCAGAA 56216
                                  v            i vi    i                  i  
  rnd-1_family-        784 CTCTGCCTAAATCATGCTTTCATCGTACCTTATAACCAACATGGCCAAAA 833

  scaffold195|s      56217 TATGCACACGTCGTAACGTATAACCTA 56243
                               iii                    
  rnd-1_family-        834 TATGTGTACGTCGTAACGTATAACCTA 860

Matrix = 20p41g.matrix
Kimura (with divCpGMod) = 8.35
Transitions / transversions = 1.39 (39/28)
Gap_init rate = 0.01 (8 / 706), avg. gap size = 3.00 (24 / 8)


3327 10.45 0.98 0.59 scaffold195|size383941 56243 56752 (327204) rnd-1_family-275#Unknown 70 581 (2) m_b1940s001i7 57756

  scaffold195|s      56243 ATATTTTGAACGATTTTGACCTCTATTGATGATTTGTCAATTTTTCAATA 56292
                                  v                                viv       
  rnd-1_family-         70 ATATTTTTAACGATTTTGACCTCTATTGATGATTTGTCAAGCGTTCAATA 119

  scaffold195|s      56293 TTTTTAACAATTTTGATGTCTATGCACATTTTCAACGC----CAATGATT 56338
                                   i       i       v  iv      ii ----   i    
  rnd-1_family-        120 TTTTTAACGATTTTGACGTCTATGAACGATTTCAATACTTTTCAACGATT 169

  scaffold195|s      56339 ATAGATGCACATACTATTTTTTGACTGGTAATGAATGAAACCCACCATGA 56388
                                  i     v          vi                   v  i 
  rnd-1_family-        170 ATAGATGTACATAATATTTTTTGAGCGGTAATGAATGAAACCCACGATAA 219

  scaffold195|s      56389 TATTTTTT-ACAGTTATCGACATGCATAATATTTTTGAGCACGATTTTGG 56437
                                   -  ii    v   i i                          
  rnd-1_family-        220 TATTTTTTNACGATTATGGACGTACATAATATTTTTGAGCACGATTTTGG 269

  scaffold195|s      56438 AGATGCTGAATTCATCCATCTCATATTTTATAGCTTTCACTTCTCTAATG 56487
                              i v         i             i    v    v  i i   i 
  rnd-1_family-        270 AGACGATGAATTCATTCATCTCATATTTTGTAGCGTTCAATTTTTTAACG 319

  scaffold195|s      56488 ACTTTGACTTCTATTAACAATTTAAAAATTCTCAACAATTATAGATGTAA 56537
                            i      v         i                 i            v
  rnd-1_family-        320 ATTTTGACGTCTATTAACGATTTAAAAATTCTCAACGATTATAGATGTAT 369

  scaffold195|s      56538 GTAATATTTTTTGAGCTGCAATAAAACCAAAAATAATACTATTTAATGAT 56587
                           i         --                          i -     i   
  rnd-1_family-        370 ATAATATTTT--GAGCTGCAATAAAACCAAAAATAATATT-TTTAACGAT 416

  scaffold195|s      56588 TAAGGATGTGTACAATAATTTTTAGTGTTCAATATTTTTAACTCAATTGT 56637
                             v      ii i    v    v  i                    vi  
  rnd-1_family-        417 TATGGATGTACATAATATTTTTGAGCGTTCAATATTTTTAACTCAAGCGT 466

  scaffold195|s      56638 TCAATATTTTTAACGATTTTGACCTCTATTGATGATTTGTCAAGTGTTCA 56687
                                                                             
  rnd-1_family-        467 TCAATATTTTTAACGATTTTGACCTCTATTGATGATTTGTCAAGTGTTCA 516

  scaffold195|s      56688 ATATTTTTAATGATTTTGATGTCTATGAACGATTTCAATATTTTTTAATG 56737
                                     i                             i    i  i 
  rnd-1_family-        517 ATATTTTTAACGATTTTGATGTCTATGAACGATTTCAATACTTTTCAACG 566

  scaffold195|s      56738 ATTATAGATGTACAT 56752
                                          
  rnd-1_family-        567 ATTATAGATGTACAT 581

Matrix = 20p41g.matrix
Kimura (with divCpGMod) = 7.85
Transitions / transversions = 1.94 (35/18)
Gap_init rate = 0.01 (5 / 509), avg. gap size = 1.60 (8 / 5)

682 22.27 13.48 4.12 scaffold195|size383941 56388 56921 (327035) rnd-1_family-275#Unknown 2 583 (0) m_b1940s001i8 57756

  scaffold195|s      56388 ATATTTTTTA-CAGTTATCGACATGCATAATATTTTTGAGCA--CGAT-- 56432
                                     - ii    v  ii i                i-- i  --
  rnd-1_family-          2 ATATTTTTTAACGATTATGGATGTACATAATATTTTTGAGCGTTCAATAT 51

  scaffold195|s      56433 -TTTGG---AGATGCTGAAT----TCATCCAT------CTC-----ATAT 56463
                           -   ii--- iii i v   ---- i v v  ------   -----  iv
  rnd-1_family-         52 TTTTAACTCAAGCGTTCAATATTTTTAACGATTTTGACCTCTATTGATGA 101

  scaffold195|s      56464 TTTAT--AGCTTTCACT-TCTCTAATGACTTTGACTTCTATTAACAATTT 56510
                              i --   v    v - i i   i  i      v     v   i    
  rnd-1_family-        102 TTTGTCAAGCGTTCAATATTTTTAACGATTTTGACGTCTATGAACGATTT 151

  scaffold195|s      56511 AAA-AATTCTCAACAATTATAGATGTAAGTAATATTTTTTGAGCTGC--- 56556
                           v  - v  i     i            vi               v i---
  rnd-1_family-        152 CAATACTTTTCAACGATTATAGATGTACATAATATTTTTTGAGCGGTAAT 201

  scaffold195|s      56557 -AATAAAACCAAAAATAATACTATTTAATGATTAAGGATGTGTACAATAA 56605
                           -   i     v vi      i v   ? i     v   i  ii i    v
  rnd-1_family-        202 GAATGAAACCCACGATAATATTTTTTNACGATTATGGACGTACATAATAT 251

  scaffold195|s      56606 TTTTTAG-----TGTT-----CAAT--ATT--TTTAACTCA-ATT----- 56635
                               v  ----- v  ----- i  --   --  i v    -   -----
  rnd-1_family-        252 TTTTGAGCACGATTTTGGAGACGATGAATTCATTCATCTCATATTTTGTA 301

  scaffold195|s      56636 --GTTCAATATTTTTAACGATTTTGACCTCTATTGATGATTTGTCAAGTG 56683
                           --       -                 v      i i     i-v  i v
  rnd-1_family-        302 GCGTTCAAT-TTTTTAACGATTTTGACGTCTATTAACGATTTA-AAAATT 349

  scaffold195|s      56684 TTCAAT-ATTTTTAATG--------ATTTTGA--TGTCTATGAA--CGAT 56720
                           i    i-   v vi   --------       --  - v  i  -- i v
  rnd-1_family-        350 CTCAACGATTATAGATGTATATAATATTTTGAGCTG-CAATAAAACCAAA 398

  scaffold195|s      56721 TTCAATATTTTTTAATGATTATAGATGTACATTATATTTTTTGAGCGGT- 56769
                           vvi    -       i      i         v   -          v -
  rnd-1_family-        399 AATAATA-TTTTTAACGATTATGGATGTACATAATA-TTTTTGAGCGTTC 446

  scaffold195|s      56770 GATGAATGAAACCCA--CGAT-AATGTTTTTTTAACAATTTTGACTTCAA 56816
                           i  ivv vv   i  --  v -   i--        i        i  v 
  rnd-1_family-        447 AATATTTTTAACTCAAGCGTTCAATA--TTTTTAACGATTTTGACCTCTA 494

  scaffold195|s      56817 TTTGACAACATAAAAATTCTCAACAGTTATAGATGTATATAATATGTTTT 56866
                           -    ii i-------  v    vv   -i -  i v v   ii-i    
  rnd-1_family-        495 -TTGATGAT-------TTGTCAAGTGTT-CA-ATATTTTTAACG-ATTTT 533

  scaffold195|s      56867 GAGCTG-CAATAAAACCAAAAATTAATATTGTTTTAACAATTATGGATGT 56915
                             --  - v  -i   --i vv i    i -   i   i     i     
  rnd-1_family-        534 GA--TGTCTAT-GAAC--GATTTCAATACT-TTTCAACGATTATAGATGT 577

  scaffold195|s      56916 ACATAA 56921
                                 
  rnd-1_family-        578 ACATAA 583

Matrix = 20p41g.matrix
Kimura (with divCpGMod) = 22.61
Transitions / transversions = 1.48 (68/46)
Gap_init rate = 0.10 (52 / 533), avg. gap size = 1.85 (96 / 52)

1926 14.96 9.09 5.88 scaffold195|size383941 56516 57076 (326880) rnd-1_family-275#Unknown 6 583 (0) m_b1940s001i9 57756

  scaffold195|s      56516 TTCTCAACAATTATAGATGTAAGTAATATTTTTTGAGC-TGCAATA---- 56560
                             i i   i     i      vi          -    - v     ----
  rnd-1_family-          6 TTTTTAACGATTATGGATGTACATAATATTTTT-GAGCGTTCAATATTTT 54

  scaffold195|s      56561 -AAACCAAAAAT--AATACTATTTAATGATTAAGGATGTGTACAATAATT 56607
                           -  vi   ivi --    i -     i    --------- ---- i ii
  rnd-1_family-         55 TAACTCAAGCGTTCAATATT-TTTAACGATT---------T----TGACC 90

  scaffold195|s      56608 TTTAGTGTTCAATATTTTTAACTCAATTGTTCAATATTTTTAACGATTTT 56657
                            i  v  v v -----   i--    vi                      
  rnd-1_family-         91 TCTATTGATGA-----TTTG--TCAAGCGTTCAATATTTTTAACGATTTT 133

  scaffold195|s      56658 GACCTCTATTGATGATTTGTCAA--GTGTTCAATATTTTTA-------AT 56698
                              v     vi i     --   --v v     iiv  v  -------  
  rnd-1_family-        134 GACGTCTATGAACGATTT--CAATACTTTTCAACGATTATAGATGTACAT 181

  scaffold195|s      56699 GAT----TTTGA-TGTCTATGAACGATTTC------AATATTTTTTAATG 56737
                           i  ----     -i viv     i  vvi ------          ? i 
  rnd-1_family-        182 AATATTTTTTGAGCGGTAATGAATGAAACCCACGATAATATTTTTTNACG 231

  scaffold195|s      56738 ATTATAGATGTACATTATATTTTTTGAGC-----------GGTGATGAAT 56776
                                i  i      v        -    ----------- ii       
  rnd-1_family-        232 ATTATGGACGTACATAATATTTTT-GAGCACGATTTTGGAGACGATGAAT 280

  scaffold195|s      56777 GAA---ACC-CACG----ATAATGTT----TTTTTAACAATTTTGACTTC 56814
                           vv --- i -  ii----i  ii   ----        i        v  
  rnd-1_family-        281 TCATTCATCTCATATTTTGTAGCGTTCAATTTTTTAACGATTTTGACGTC 330

  scaffold195|s      56815 AATTTGACAACATAAAAATTCTCAACAGTTATAGATGTATATAATATGTT 56864
                           v   -i  i iv              ii                   -- 
  rnd-1_family-        331 TATT-AACGATTTAAAAATTCTCAACGATTATAGATGTATATAATAT--T 377

  scaffold195|s      56865 TTGAGCTGCAATAAAACCAAAAATTAATATTGTTTTAACAATTATGGATG 56914
                                                   -      --      i          
  rnd-1_family-        378 TTGAGCTGCAATAAAACCAAAAAT-AATATT--TTTAACGATTATGGATG 424

  scaffold195|s      56915 TACATAATATTTTTGAGCGTTCAATATTTTTAATTCAAGCGTTCAATATT 56964
                                                            i                
  rnd-1_family-        425 TACATAATATTTTTGAGCGTTCAATATTTTTAACTCAAGCGTTCAATATT 474

  scaffold195|s      56965 TTTAACGATCTTGACCTCTATTGATGATTTCTCAAGTGTTCAAAATATTT 57014
                                    i                    v            v  v   
  rnd-1_family-        475 TTTAACGATTTTGACCTCTATTGATGATTTGTCAAGTGTTCAATATTTTT 524

  scaffold195|s      57015 CACGATCTTGATGTATATGAACAATTTCAATATATTTCAATGATGATTAT 57064
                           v     i       v       i         iv     --- i      
  rnd-1_family-        525 AACGATTTTGATGTCTATGAACGATTTCAATACTTTTCA---ACGATTAT 571

  scaffold195|s      57065 AGATGTACATAA 57076
                                       
  rnd-1_family-        572 AGATGTACATAA 583

Matrix = 20p41g.matrix
Kimura (with divCpGMod) = 13.24
Transitions / transversions = 1.63 (49/30)
Gap_init rate = 0.09 (48 / 560), avg. gap size = 1.77 (85 / 48)

672 19.43 8.73 17.50 scaffold195|size383941 56640 57269 (326687) rnd-1_family-275#Unknown 1 583 (0) m_b1940s001i10 57756

  scaffold195|s      56640 AATATTTTT-AACGATTTTGACCTCTATTGATGAT-TTGTCAAGTGTTCA 56687
                                    -       v  iv- v  i--  i  -  v ii  i     
  rnd-1_family-          1 AATATTTTTTAACGATTATGGA-TGTAC--ATAATATTTTTGAGCGTTCA 47

  scaffold195|s      56688 ATATTTTTAATGATTTTGATGTCTATGAACGATTTCAATATTTTTTAATG 56737
                                     i----------  ---i i  --            -  i 
  rnd-1_family-         48 ATATTTTTAAC----------TC---AAGCG--TTCAATATTTTT-AACG 81

  scaffold195|s      56738 ATTATAGATGTACATT-AT-ATTTTTTGAGCGGTGATGAATGAAACCCAC 56785
                              v -  iv vi   -  -    v ii    v --------------- 
  rnd-1_family-         82 ATTTT-GACCTCTATTGATGATTTGTCAAGCGTT---------------C 115

  scaffold195|s      56786 GATAATGTTTTTTTAACAATTTTGACTTCAATTTGACAACATAAA-AATT 56834
                           i   -----        i        v  v  v-i  i iv v  - v  
  rnd-1_family-        116 AATA-----TTTTTAACGATTTTGACGTCTATG-AACGATTTCAATACTT 159

  scaffold195|s      56835 CTCAACAGTTATAGATGTATATAATATGTTTTGAGCTGC----AATAAAA 56880
                           i     ii           i       v        v i----   i   
  rnd-1_family-        160 TTCAACGATTATAGATGTACATAATATTTTTTGAGCGGTAATGAATGAAA 209

  scaffold195|s      56881 CCAAAAATTAATATTGTTTTAACAATTATGGATGTACATAATATTTTTGA 56930
                             v vi -       -    ?  i        i                 
  rnd-1_family-        210 CCCACGA-TAATATT-TTTTNACGATTATGGACGTACATAATATTTTTGA 257

  scaffold195|s      56931 GC---GTT-------CAAT--ATT--TTTAATTCA--------AGCGTTC 56958
                             ---i  ------- i  --   --  i vi   --------       
  rnd-1_family-        258 GCACGATTTTGGAGACGATGAATTCATTCATCTCATATTTTGTAGCGTTC 307

  scaffold195|s      56959 AATATTTTTAACGATCTTGACCTCTATTGATGATTTCTCAAGTGTTCAAA 57008
                              -           i     v      i i   ----------  v   
  rnd-1_family-        308 AAT-TTTTTAACGATTTTGACGTCTATTAACGAT----------TTAAAA 346

  scaffold195|s      57009 ATATTTCACGATC-TTGATGTATATGAACAATTT------CAAT------ 57045
                             vi iv     i- v         -  i v   ------    ------
  rnd-1_family-        347 ATTCTCAACGATTATAGATGTATAT-AATATTTTGAGCTGCAATAAAACC 395

  scaffold195|s      57046 -------ATATTTCAATGATGATTATAGATGTACATAATATTTTTTGAGG 57088
                           -------      i-- i i      i             -        v
  rnd-1_family-        396 AAAAATAATATTTT--TAACGATTATGGATGTACATAATA-TTTTTGAGC 442

  scaffold195|s      57089 AGTCATGAGAGAAACCCAGGATAATACTTTTTATGGTTATGGACATACTA 57138
                           iv   ---------------   ----      ---------  vi -- 
  rnd-1_family-        443 GTTCA---------------ATA----TTTTTA---------ACTCA--A 462

  scaffold195|s      57139 CTGTTCAAC-TTTTCAGCTATTTTGACTTCTATTAACTATTTAT-AAGAT 57186
                           vi      i-    i i v        i      i iv    i -   vv
  rnd-1_family-        463 GCGTTCAATATTTTTAACGATTTTGACCTCTATTGATGATTTGTCAAGTG 512

  scaffold195|s      57187 CTCAACAATTATCGGTGTATATAATAA-TTTGAGCTG-CAATGAAACCAA 57234
                           i    i-   --------- v   ii -     --  - v     -- i 
  rnd-1_family-        513 TTCAAT-ATT---------TTTAACGATTTTGA--TGTCTATGAA--CGA 548

  scaffold195|s      57235 TATTGATACTTTTTAACGATTACGGAGGTACATAA 57269
                            v ii        i        ii  v        
  rnd-1_family-        549 TTTCAATACTTTTCAACGATTATAGATGTACATAA 583

Matrix = 20p41g.matrix
Kimura (with divCpGMod) = 18.92
Transitions / transversions = 1.66 (63/38)
Gap_init rate = 0.19 (121 / 629), avg. gap size = 1.30 (157 / 121)

2053 13.13 14.10 4.12 scaffold195|size383941 56890 57421 (326535) rnd-1_family-275#Unknown 1 583 (0) m_b1940s001i11 57756

  scaffold195|s      56890 AATATTGTTTTAACAATTATGGATGTACATAATATTTTTGAGCGTT---- 56935
                                 -       i                               ----
  rnd-1_family-          1 AATATT-TTTTAACGATTATGGATGTACATAATATTTTTGAGCGTTCAAT 49

  scaffold195|s      56936 ------------------CAATATTTTTAAT------------------- 56948
                           ------------------            i-------------------
  rnd-1_family-         50 ATTTTTAACTCAAGCGTTCAATATTTTTAACGATTTTGACCTCTATTGAT 99

  scaffold195|s      56949 ------TCAAGCGTTCAATATTTTTAACGATCTTGACCTCTATTGATGAT 56992
                           ------                         i     v     vi i   
  rnd-1_family-        100 GATTTGTCAAGCGTTCAATATTTTTAACGATTTTGACGTCTATGAACGAT 149

  scaffold195|s      56993 TTC--------TCAA---------GTGTTCAAAATATTTCACGATCT-TG 57024
                              --------    ---------i   v  v       ivi  v v- i
  rnd-1_family-        150 TTCAATACTTTTCAACGATTATAGATGTACATAATATTTTTTGAGCGGTA 199

  scaffold195|s      57025 ATGTATATGA---ACAATTTCAATATATTTCAATGATGATTATAGATGTA 57071
                              v  ivi ---  i  ---     v   --- ? i      i  i   
  rnd-1_family-        200 ATGAATGAAACCCACGAT---AATATTTTT---TNACGATTATGGACGTA 243

  scaffold195|s      57072 CATAATATTTTTTGAGGAGTCATGA-----GAGAAACCCAGGA--TAATA 57114
                                       ----   -  i  -----    --- v v  -- v  v
  rnd-1_family-        244 CATAATATTTTT----GAG-CACGATTTTGGAGA---CGATGAATTCATT 285

  scaffold195|s      57115 CTTTTTATGGTTATGGACATACTACTGTTCAACTTTTCAGCTATTTTGAC 57164
                            v i i  iv  -  -------  vi      i    i i v        
  rnd-1_family-        286 CATCTCATATTT-TG-------TAGCGTTCAATTTTTTAACGATTTTGAC 327

  scaffold195|s      57165 TTCTATTAACTATTTATAAGATCTCAACAATTATCGGTGTATATAATAAT 57214
                           v         v     v  iv       i     v i           v 
  rnd-1_family-        328 GTCTATTAACGATTTAAAAATTCTCAACGATTATAGATGTATATAATATT 377

  scaffold195|s      57215 TTGAGCTGCAATGAAACCAATATTGATACTTTTTAACGATTACGGAGGTA 57264
                                       i       v v i   -             i   v   
  rnd-1_family-        378 TTGAGCTGCAATAAAACCAAAAATAATA-TTTTTAACGATTATGGATGTA 426

  scaffold195|s      57265 CATAATATTTTTGAGTCTTCAATATTATTAACTTAAGCTTTCAATATTTT 57314
                                          iv         v      i    v           
  rnd-1_family-        427 CATAATATTTTTGAGCGTTCAATATTTTTAACTCAAGCGTTCAATATTTT 476

  scaffold195|s      57315 TAACGATTTTGACCTTTATTGATGATTTGTCAAGTGTTCAATATTTTTAA 57364
                                          i                                  
  rnd-1_family-        477 TAACGATTTTGACCTCTATTGATGATTTGTCAAGTGTTCAATATTTTTAA 526

  scaffold195|s      57365 TGATTTTGATGTCTATGATCGATTTCAATACTTTTCAATTATTAAAGATG 57414
                           i                 v                   iv    v     
  rnd-1_family-        527 CGATTTTGATGTCTATGAACGATTTCAATACTTTTCAACGATTATAGATG 576

  scaffold195|s      57415 TACATAA 57421
                                  
  rnd-1_family-        577 TACATAA 583

Matrix = 20p41g.matrix
Kimura (with divCpGMod) = 12.00
Transitions / transversions = 1.03 (34/33)
Gap_init rate = 0.06 (33 / 531), avg. gap size = 3.00 (99 / 33)

882 20.88 6.52 13.49 scaffold195|size383941 57043 57579 (326377) rnd-1_family-275#Unknown 1 504 (79) m_b1940s001i12 57756

  scaffold195|s      57043 AATATATTTCAATGATGATTATAGATGTACATAATATTTTTTGAGGAGTC 57092
                                v   i  i   ---   i                  -   viv  
  rnd-1_family-          1 AATATTTTTTAACGAT---TATGGATGTACATAATATTTTT-GAGCGTTC 46

  scaffold195|s      57093 ATGAGAGA-----AACCCAGGA---TAATACTTTTTATGGTTATGGACAT 57134
                            ---- v -----   i  i v---i    i    v i i  - v   v 
  rnd-1_family-         47 A----ATATTTTTAACTCAAGCGTTCAATATTTTTAACGATT-TTGACCT 91

  scaffold195|s      57135 ACTACTG---------------TTCAAC-TTTTCAGCTATTTTGACTTCT 57168
                           -   i  ---------------     i-    i i v        v   
  rnd-1_family-         92 -CTATTGATGATTTGTCAAGCGTTCAATATTTTTAACGATTTTGACGTCT 140

  scaffold195|s      57169 ATTAACTATTTATAAGA--TCTCAACAATTATCGGTGTATATAATAATTT 57216
                             v   v    -i  v -- i     i     v i    i      v   
  rnd-1_family-        141 ATGAACGATTT-CAATACTTTTCAACGATTATAGATGTACATAATATTTT 189

  scaffold195|s      57217 --GAGCTGCAATGAA----ACCAATATTGATACTTTTTAACGATTACGGA 57260
                           --    v i      ----   v iiv i   i     ?       i   
  rnd-1_family-        190 TTGAGCGGTAATGAATGAAACCCACGATAATATTTTTTNACGATTATGGA 239

  scaffold195|s      57261 GGTACATAATATTTTTGAGTCTTCAATATTATTAACTTAAGCTTTCAATA 57310
                           v                ------- ii iv   ----------  vi v 
  rnd-1_family-        240 CGTACATAATATTTTTG-------AGCACGATT----------TTGGAGA 272

  scaffold195|s      57311 TTTTTAACGATTTTGACCTTTAT-TGATGATTTGTCAAGTGTTCAATATT 57359
                           i----i i  v  --- v  i  - v  iv     --  i       -  
  rnd-1_family-        273 C----GATGAATT---CATTCATCTCATATTTTGT--AGCGTTCAAT-TT 312

  scaffold195|s      57360 TTTAATGATTTTGATGTCTATGATCGATTTCAATACTTTTCAATTATTAA 57409
                                i        i      v v      v  - v  i    iv    v
  rnd-1_family-        313 TTTAACGATTTTGACGTCTATTAACGATTTAAA-AATTCTCAACGATTAT 361

  scaffold195|s      57410 AGATGTACATAATATTTTTTGAGGGGTAATGATAGAAATGCAGGATAGTA 57459
                                  i          --   vv i   i ----  ivv ii   i  
  rnd-1_family-        362 AGATGTATATAATATTTT--GAGCTGCAATAA----AACCAAAAATAATA 405

  scaffold195|s      57460 TATTTTTCCAATTATGGAAGTACATAATATTTTT-AGCACGATTTGGAAG 57508
                            -    vv i        v               -   i---  i--  v
  rnd-1_family-        406 T-TTTTAACGATTATGGATGTACATAATATTTTTGAGCG---TTC--AAT 449

  scaffold195|s      57509 ATGATTAATTCATTCATCTCATCTTTTGTAGCGTTCAATA-TTTTAACAA 57557
                             vv    i   -----------------           -       i 
  rnd-1_family-        450 ATTTTTAACTCA-----------------AGCGTTCAATATTTTTAACGA 482

  scaffold195|s      57558 TTTTGATGTCCATTAATGATTT 57579
                                 iv  i   i       
  rnd-1_family-        483 TTTTGACCTCTATTGATGATTT 504

Matrix = 20p41g.matrix
Kimura (with divCpGMod) = 20.67
Transitions / transversions = 1.26 (54/43)
Gap_init rate = 0.15 (78 / 536), avg. gap size = 1.32 (103 / 78)

3676 10.52 0.34 0.34 scaffold195|size383941 57240 57821 (326135) rnd-1_family-275#Unknown 2 583 (0) m_b1940s001i13 57756

  scaffold195|s      57240 ATACTTTTTAACGATTACGGAGGTACATAATATTTTTGAGTCTTCAATAT 57289
                              i             i   v                  iv        
  rnd-1_family-          2 ATATTTTTTAACGATTATGGATGTACATAATATTTTTGAGCGTTCAATAT 51

  scaffold195|s      57290 TATTAACTTAAGCTTTCAATATTTTTAACGATTTTGACCTTTATTGATGA 57339
                            v      i    v                          i         
  rnd-1_family-         52 TTTTAACTCAAGCGTTCAATATTTTTAACGATTTTGACCTCTATTGATGA 101

  scaffold195|s      57340 TTTGTCAAGTGTTCAATATTTTTAATGATTTTGATGTCTATGATCGATTT 57389
                                    i               i        i        v      
  rnd-1_family-        102 TTTGTCAAGCGTTCAATATTTTTAACGATTTTGACGTCTATGAACGATTT 151

  scaffold195|s      57390 CAATACTTTTCAATTATTAAAGATGTACATAATATTTTTTGAGGGGTAAT 57439
                                        iv    v                       v      
  rnd-1_family-        152 CAATACTTTTCAACGATTATAGATGTACATAATATTTTTTGAGCGGTAAT 201

  scaffold195|s      57440 GATAGAAATGCAGGATAGTATATTTTTCCAATTATGGAAGTACATAATAT 57489
                             vv    iv  v    i   v    ?v i        v           
  rnd-1_family-        202 GAATGAAACCCACGATAATATTTTTTNACGATTATGGACGTACATAATAT 251

  scaffold195|s      57490 TTTT-AGCACGATTTGGAAGATGATTAATTCATTCATCTCATCTTTTGTA 57538
                               -          v i   i   v                v       
  rnd-1_family-        252 TTTTGAGCACGATTTTGGAGACGATGAATTCATTCATCTCATATTTTGTA 301

  scaffold195|s      57539 GCGTTCAATATTTTAACAATTTTGATGTCCATTAATGATTTAAAAATTCT 57588
                                    v       i       i   i     i              
  rnd-1_family-        302 GCGTTCAATTTTTTAACGATTTTGACGTCTATTAACGATTTAAAAATTCT 351

  scaffold195|s      57589 CAAAGATTATAGAGGTCTATAACATTTTTTGAGCTGTAATAAAACAAAAA 57638
                              v         v  v     i --          i        v    
  rnd-1_family-        352 CAACGATTATAGATGTATATAATA--TTTTGAGCTGCAATAAAACCAAAA 399

  scaffold195|s      57639 AT-ATTTTTTTACCAATTTTGGATAAACATAATAATTTTGAGCATTCAAT 57687
                             -  v      v i   v     iv        v        i      
  rnd-1_family-        400 ATAATATTTTTAACGATTATGGATGTACATAATATTTTTGAGCGTTCAAT 449

  scaffold195|s      57688 ATTTTTAACTCAAGCCTTCAATATTTATAACGCTTTTGACCTCTATTGAT 57737
                                          v          v     v                 
  rnd-1_family-        450 ATTTTTAACTCAAGCGTTCAATATTTTTAACGATTTTGACCTCTATTGAT 499

  scaffold195|s      57738 GATTTTTCAAGTGTTCAAAATTTTTAACAATTTTGATGACTATCAATGAT 57787
                                v            v         i         v    v  i   
  rnd-1_family-        500 GATTTGTCAAGTGTTCAATATTTTTAACGATTTTGATGTCTATGAACGAT 549

  scaffold195|s      57788 TTCAATACTTTTCAATGATTATAGATGTACATAA 57821
                                          i                  
  rnd-1_family-        550 TTCAATACTTTTCAACGATTATAGATGTACATAA 583

Matrix = 20p41g.matrix
Kimura (with divCpGMod) = 8.69
Transitions / transversions = 0.74 (26/35)
Gap_init rate = 0.01 (4 / 581), avg. gap size = 1.00 (4 / 4)

934 21.45 3.46 17.84 scaffold195|size383941 57391 58054 (325902) rnd-1_family-275#Unknown 1 583 (0) m_b1940s001i14 57756

  scaffold195|s      57391 AATACTTTTCAATTATTAAAGATGTACATAATATTTTTTGAGGGGTAATG 57440
                               i    i  iv    vi                  -   v v ----
  rnd-1_family-          1 AATATTTTTTAACGATTATGGATGTACATAATATTTTT-GAGCGTT---- 45

  scaffold195|s      57441 ATAGAAATGCAGGATAGTATATTTTTCCAATTATGGAAGTACATAATATT 57490
                           ---------  -------        --  i ---v   iiivi      
  rnd-1_family-         46 ---------CA-------ATATTTTT--AACT---CAAGCGTTCAATATT 74

  scaffold195|s      57491 TTTAGCACGATTTGGAAGATGATTAATTCATTCATCTCATCTTTTGT--A 57538
                               --       v  ------------ v ii  - v  vv     -- 
  rnd-1_family-         75 TTTA--ACGATTTTGA------------CCTCTAT-TGATGATTTGTCAA 109

  scaffold195|s      57539 GCGTTCAATATTTT-AACAATTTTGATGTCCATTAATGATTTAAA-AATT 57586
                                         -   i       i   i  v  i     v  - v  
  rnd-1_family-        110 GCGTTCAATATTTTTAACGATTTTGACGTCTATGAACGATTTCAATACTT 159

  scaffold195|s      57587 CTCAAAGATTATAGAGGTCTATAACATTTTTTGAGCTGTAATAAAACAAA 57636
                           i    v         v  vi    i           v     i  vv   
  rnd-1_family-        160 TTCAACGATTATAGATGTACATAATATTTTTTGAGCGGTAATGAATGAAA 209

  scaffold195|s      57637 A-------AATATTTTTTTACCAATTTTGGATAAACATAATAATTTTGAG 57679
                           v-------          ?  -i   v    iiv        v       
  rnd-1_family-        210 CCCACGATAATATTTTTTNAC-GATTATGGACGTACATAATATTTTTGAG 258

  scaffold195|s      57680 CATTCAATATTTTTAACTCAAGCCTTCAATATTTATAACGCTTTTGACCT 57729
                             -- i  --   vi vv i ---- v   -- i  -------- v i  
  rnd-1_family-        259 CA--CGAT--TTTGGAGACGA----TGAAT--TCAT--------TCATCT 290

  scaffold195|s      57730 CTATTGATGATTTTTCAAGTGTTCAAAATTTTTAACAATTTTGATGACTA 57779
                            -----  -     vi - i      v-        i       i v   
  rnd-1_family-        291 C-----AT-ATTTTGTA-GCGTTCAAT-TTTTTAACGATTTTGACGTCTA 332

  scaffold195|s      57780 TCAATGATTTCAATACTTTTCAATGATTATAGATGTACATAATG--TTGA 57827
                            i  i     v  - v  i    i             i     i--    
  rnd-1_family-        333 TTAACGATTTAAA-AATTCTCAACGATTATAGATGTATATAATATTTTGA 381

  scaffold195|s      57828 GTGGTACTGAAACCCACGAT-ATTTTTTTTACGATTACGGACATACAT-- 57874
                            iv i v i     v vi  -  v     v       i   ii     --
  rnd-1_family-        382 GCTGCAATAAAACCAAAAATAATATTTTTAACGATTATGGATGTACATAA 431

  scaffold195|s      57875 --TTTTCGAGACGAGATTGGAGATGATAAATTCATTCATCTCATAATTGC 57922
                           --    i   -  -----------------    v -  i i-   i vv
  rnd-1_family-        432 TATTTTTGAG-CG-----------------TTCAAT-ATTTT-TAACTCA 461

  scaffold195|s      57923 ACCGTTCAAT-TCTTTAACTATTCTGACTTCTACTAACAATTTG-AAAAT 57970
                            v        - i      v   i    i    i i ii     -v  i 
  rnd-1_family-        462 AGCGTTCAATATTTTTAACGATTTTGACCTCTATTGATGATTTGTCAAGT 511

  scaffold195|s      57971 TCTCAACAATTATAGATGTAAACAATATTTTTTGGCTACAATATACCAAA 58020
                           vi    i v  ------- v   i  -   vv  v   ii ---  ----
  rnd-1_family-        512 GTTCAATATTT-------TTAACGAT-TTTGATGTCTATGA---AC---- 546

  scaffold195|s      58021 AAT---AATATTTTTCAACAATTATGGATGTACATAA 58054
                           i  ---    i        i     i           
  rnd-1_family-        547 GATTTCAATACTTTTCAACGATTATAGATGTACATAA 583

Matrix = 20p41g.matrix
Kimura (with divCpGMod) = 20.89
Transitions / transversions = 1.25 (65/52)
Gap_init rate = 0.17 (115 / 663), avg. gap size = 1.10 (127 / 115)

3311 11.15 3.17 0.51 scaffold195|size383941 57638 58205 (325751) rnd-1_family-275#Unknown 1 583 (0) m_b1940s001i15 57756

  scaffold195|s      57638 AATATTTTTTTACCAATTTTGGATAAACATAATAATTTTGAGCATTCAAT 57687
                                     - v i   v     iv        v        i      
  rnd-1_family-          1 AATATTTTTT-AACGATTATGGATGTACATAATATTTTTGAGCGTTCAAT 49

  scaffold195|s      57688 ATTTTTAACTCAAGCCTTCAATATTTATAACGCTTTTGACCTCTATTGAT 57737
                                          v          v     v                 
  rnd-1_family-         50 ATTTTTAACTCAAGCGTTCAATATTTTTAACGATTTTGACCTCTATTGAT 99

  scaffold195|s      57738 GATTTTTCAAGTGTTCAAAATTTTTAACAATTTTGATGACTATCAATGAT 57787
                                v     i      v         i       i v    v  i   
  rnd-1_family-        100 GATTTGTCAAGCGTTCAATATTTTTAACGATTTTGACGTCTATGAACGAT 149

  scaffold195|s      57788 TTCAATACTTTTCAATGATTATAGATGTACATAATG----TTGAGTGGT- 57832
                                          i                   i----     i   -
  rnd-1_family-        150 TTCAATACTTTTCAACGATTATAGATGTACATAATATTTTTTGAGCGGTA 199

  scaffold195|s      57833 ---ACTGAAACCCACGAT-AT-TTTTTTTACGATTACGGACATACAT--- 57874
                           --- v             -  -      ?       i    i     ---
  rnd-1_family-        200 ATGAATGAAACCCACGATAATATTTTTTNACGATTATGGACGTACATAAT 249

  scaffold195|s      57875 -TTTTCGAG-ACGAGATTGGAGATGATAAATTCATTCATCTCATA-ATTG 57921
                           -    i   -    vv       i   i                 -v   
  rnd-1_family-        250 ATTTTTGAGCACGATTTTGGAGACGATGAATTCATTCATCTCATATTTTG 299

  scaffold195|s      57922 CACCGTTCAATTCTTTAACTATTCTGACTTCTACTAACAATTTGAAAATT 57971
                           i v         i      v   i    v    i    i    i      
  rnd-1_family-        300 TAGCGTTCAATTTTTTAACGATTTTGACGTCTATTAACGATTTAAAAATT 349

  scaffold195|s      57972 CTCAACAATTATAGATGTAAACAATATTTTTTGGCTACAAT-ATACCAAA 58020
                                 i            v i    -    vi   i    - v      
  rnd-1_family-        350 CTCAACGATTATAGATGTATATAATA-TTTTGAGCTGCAATAAAACCAAA 398

  scaffold195|s      58021 AATAATATTTTTCAACAATTATGGATGTACATAATAATTTTGAGCATTCA 58070
                                       -   i                   v        i    
  rnd-1_family-        399 AATAATATTTTT-AACGATTATGGATGTACATAATATTTTTGAGCGTTCA 447

  scaffold195|s      58071 ATATTTCTAAATCAAGCGTTCAATAGTCTTCATGATTTTGACCTCTATTG 58120
                                 i   v              v i  v i                 
  rnd-1_family-        448 ATATTTTTAACTCAAGCGTTCAATATTTTTAACGATTTTGACCTCTATTG 497

  scaffold195|s      58121 ATGATTTGTCAACTGTTAAATA-TTTTAACAATCTTAATGTCTATGAACA 58169
                                       v    v    -       i  i  i            i
  rnd-1_family-        498 ATGATTTGTCAAGTGTTCAATATTTTTAACGATTTTGATGTCTATGAACG 547

  scaffold195|s      58170 ATTTCAATACTTTTCAATGATTATTGATGTACATAA 58205
                                            i      v           
  rnd-1_family-        548 ATTTCAATACTTTTCAACGATTATAGATGTACATAA 583

Matrix = 20p41g.matrix
Kimura (with divCpGMod) = 8.80
Transitions / transversions = 1.25 (35/28)
Gap_init rate = 0.02 (13 / 567), avg. gap size = 1.62 (21 / 13)

1935 15.26 3.32 6.18 scaffold195|size383941 57925 58406 (325550) rnd-1_family-275#Unknown 111 579 (4) m_b1940s001i16 57756

  scaffold195|s      57925 CGTTCAAT-TCTTTAACTATTCTGACTTCTACTAACAATTTGAA-AATTC 57972
                                   - i      v   i    v    iv   i    v  - v  i
  rnd-1_family-        111 CGTTCAATATTTTTAACGATTTTGACGTCTATGAACGATTTCAATACTTT 160

  scaffold195|s      57973 TCAACAATTATAGATGTAAACAATATTTTTTG-GCTACAAT--AT---AC 58016
                                i            v i           -  vii   --  ---  
  rnd-1_family-        161 TCAACGATTATAGATGTACATAATATTTTTTGAGCGGTAATGAATGAAAC 210

  scaffold195|s      58017 CAAAAATAATATTTTTCAACAATTATGGATGTACATAATAATTTTGAGCA 58066
                            v vi           i?  i        i          v         
  rnd-1_family-        211 CCACGATAATATTTTTTNACGATTATGGACGTACATAATATTTTTGAGCA 260

  scaffold195|s      58067 TTCAATATTTCTAAATCAAGCGTTCAATAGTCTTCATGATTTTGACCTCT 58116
                           -- i  -   vv i iv v vi    ------     ---------   -
  rnd-1_family-        261 --CGAT-TTTGGAGACGATGAATTCA------TTCAT---------CTC- 291

  scaffold195|s      58117 ATTGATGATTTGTCAACTGTTAAATATTTTAACAATCTTAATGTCTATGA 58166
                           ----  iv     -- vi   v   v       i  i  i i      v 
  rnd-1_family-        292 ----ATATTTTGT--AGCGTTCAATTTTTTAACGATTTTGACGTCTATTA 335

  scaffold195|s      58167 ACAATTTCAATACTTTTCAATGATTATTGATGTACATAATATTTTTGAGT 58216
                             i    v  - v  i    i      v      i          -   i
  rnd-1_family-        336 ACGATTTAAA-AATTCTCAACGATTATAGATGTATATAATATTTT-GAGC 383

  scaffold195|s      58217 GGTAACGAAT----GAATAA-ACTTTCA-CAATTATGGATGTACATAATA 58260
                           v i  ii  v----i     - i   i - i                   
  rnd-1_family-        384 TGCAATAAAACCAAAAATAATATTTTTAACGATTATGGATGTACATAATA 433

  scaffold195|s      58261 TTTTTGACCGTTCAATGTTTTTAACTCAAGCGTTCAATATTTTTAACAAT 58310
                                  v        i                              i  
  rnd-1_family-        434 TTTTTGAGCGTTCAATATTTTTAACTCAAGCGTTCAATATTTTTAACGAT 483

  scaffold195|s      58311 TTTGACCTCTATTGATGATTTCTCAAGTGTTCAAAAGATTTTT--CGATC 58358
                                                v          --  v      --    i
  rnd-1_family-        484 TTTGACCTCTATTGATGATTTGTCAAGTGTTC--AATATTTTTAACGATT 531

  scaffold195|s      58359 TTGATGTCTATGAACAATTTCAATATTTTTCAATGATTATAGATGTAC 58406
                                          i         i       i              
  rnd-1_family-        532 TTGATGTCTATGAACGATTTCAATACTTTTCAACGATTATAGATGTAC 579

Matrix = 20p41g.matrix
Kimura (with divCpGMod) = 13.21
Transitions / transversions = 1.46 (41/28)
Gap_init rate = 0.08 (38 / 481), avg. gap size = 1.18 (45 / 38)

1672 15.00 8.75 13.04 scaffold195|size383941 58024 58629 (325327) rnd-1_family-275#Unknown 1 583 (0) m_b1940s001i17 57756

  scaffold195|s      58024 AATATTTTTCAACAATTATGGATGTACATAATAATTTTGAGCATTCAATA 58073
                                    i   i                   v        i       
  rnd-1_family-          1 AATATTTTTTAACGATTATGGATGTACATAATATTTTTGAGCGTTCAATA 50

  scaffold195|s      58074 TTTCTAAATCAAGCGTTCAATAGTCTTCATGATTTTGACCTCTATTGATG 58123
                              i   v              v i  v i                    
  rnd-1_family-         51 TTTTTAACTCAAGCGTTCAATATTTTTAACGATTTTGACCTCTATTGATG 100

  scaffold195|s      58124 ATTTGTCAACTGTTAAATA-TTTTAACAATCTTAATGTCTATGAACAATT 58172
                                    vi   v    -       i  i  i i          i   
  rnd-1_family-        101 ATTTGTCAAGCGTTCAATATTTTTAACGATTTTGACGTCTATGAACGATT 150

  scaffold195|s      58173 TCAATACTTTTCAATGATTATTGATGTACATAATA-TTTTTGAGTGGTAA 58221
                                         i      v             -        i     
  rnd-1_family-        151 TCAATACTTTTCAACGATTATAGATGTACATAATATTTTTTGAGCGGTAA 200

  scaffold195|s      58222 CGAATGA--------ATAA-A--CTTTCACAATTATGGATGTACATAATA 58260
                           i      --------    - --i   ?  i        i          
  rnd-1_family-        201 TGAATGAAACCCACGATAATATTTTTTNACGATTATGGACGTACATAATA 250

  scaffold195|s      58261 TTTTTG---ACCGTT-------CAATG--TT--TTTAACTCA-------- 58288
                                 ---  vi  ------- i   --  --  i v    --------
  rnd-1_family-        251 TTTTTGAGCACGATTTTGGAGACGATGAATTCATTCATCTCATATTTTGT 300

  scaffold195|s      58289 AGCGTTCAATATTTTTAACAATTTTGACCTCTATTGATGATTTCTCAAGT 58338
                                     -        i        v      i i     -------
  rnd-1_family-        301 AGCGTTCAAT-TTTTTAACGATTTTGACGTCTATTAACGATTT------- 342

  scaffold195|s      58339 GTTCAAAAGATTTTT--CGATC-TTGATGTCTATGAACAATTTCAATATT 58385
                           -----   i   i i--    i- v     v   ----------      
  rnd-1_family-        343 -----AAAAATTCTCAACGATTATAGATGTATAT----------AATATT 377

  scaffold195|s      58386 TTTCAATGATTATAGATGTACCAAATATTGTCATTTTTTATTATTATGGA 58435
                             vviv  -iv   i ---      v  vi -      v iv        
  rnd-1_family-        378 TTGAGCTG-CAATAAA---ACCAAAAATAAT-ATTTTTAACGATTATGGA 422

  scaffold195|s      58436 AGTAAGTAATATTTTT---TGTTCACGATTGTGAAGATGATGAATTCATT 58482
                           v   vi          ---i     vv   ------------------  
  rnd-1_family-        423 TGTACATAATATTTTTGAGCGTTCAATATT------------------TT 454

  scaffold195|s      58483 CATCTCATATTTTATAGCCTTCAAT-TTTTCAACTATTTTGACTTCTATT 58531
                           i v    --------   v      -    i   v        i      
  rnd-1_family-        455 TAACTCA--------AGCGTTCAATATTTTTAACGATTTTGACCTCTATT 496

  scaffold195|s      58532 GGCGACTTA----------AAAATTCTCAACGATTATAGATGTATATAAA 58571
                            ii  i  i----------  v   i i       - v     v   i  
  rnd-1_family-        497 GATGATTTGTCAAGTGTTCAATATTTTTAACGATT-TTGATGTCTATGAA 545

  scaffold195|s      58572 -AATTTGAGCTGCAATGAAACCAAAAATAATACTTTTTAACGATTACGGA 58620
                           -i    ------   ---------------       i        ii  
  rnd-1_family-        546 CGATTT------CAA---------------TACTTTTCAACGATTATAGA 574

  scaffold195|s      58621 TGTACATAA 58629
                                    
  rnd-1_family-        575 TGTACATAA 583

Matrix = 20p41g.matrix
Kimura (with divCpGMod) = 13.18
Transitions / transversions = 1.63 (49/30)
Gap_init rate = 0.15 (92 / 605), avg. gap size = 1.40 (129 / 92)

3357 9.20 6.03 0.69 scaffold195|size383941 58235 58781 (325175) rnd-1_family-275#Unknown 8 583 (0) m_b1940s001i18 57756

  scaffold195|s      58235 TTTCACAATTATGGATGTACATAATATTTTTGACCGTTCAATGTTTTTAA 58284
                              v  i                          v        i       
  rnd-1_family-          8 TTTAACGATTATGGATGTACATAATATTTTTGAGCGTTCAATATTTTTAA 57

  scaffold195|s      58285 CTCAAGCGTTCAATATTTTTAACAATTTTGACCTCTATTGATGATTTCTC 58334
                                                  i                       v  
  rnd-1_family-         58 CTCAAGCGTTCAATATTTTTAACGATTTTGACCTCTATTGATGATTTGTC 107

  scaffold195|s      58335 AAGTGTTCAAAAGATTTTT--CGATCTTGATGTCTATGAACAATTTCAAT 58382
                              i      --v      --    i    i          i        
  rnd-1_family-        108 AAGCGTTCAA--TATTTTTAACGATTTTGACGTCTATGAACGATTTCAAT 155

  scaffold195|s      58383 ATTTTTCAATGATTATAGATGTACCAAATATT---------GT------- 58416
                            i       i              vv      ---------  -------
  rnd-1_family-        156 ACTTTTCAACGATTATAGATGTACATAATATTTTTTGAGCGGTAATGAAT 205

  scaffold195|s      58417 ------CA---------TTTTTTATTATTATGGAAGTAAGTAATATTTTT 58451
                           ------  ---------     ? iv        v   vi          
  rnd-1_family-        206 GAAACCCACGATAATATTTTTTNACGATTATGGACGTACATAATATTTTT 255

  scaffold195|s      58452 TGTTCACGATTGTGAAGATGATGAATTCATTCATCTCATATTTTATAGCC 58501
                           - vv       v  i   i                         i    v
  rnd-1_family-        256 -GAGCACGATTTTGGAGACGATGAATTCATTCATCTCATATTTTGTAGCG 304

  scaffold195|s      58502 TTCAATTTTTCAACTATTTTGACTTCTATTGGCGACTTAAAAATTCTCAA 58551
                                     i   v        v      ii   i              
  rnd-1_family-        305 TTCAATTTTTTAACGATTTTGACGTCTATTAACGATTTAAAAATTCTCAA 354

  scaffold195|s      58552 CGATTATAGATGTATATAAAAATTTGAGCTGCAATGAAACCAAAAATAAT 58601
                                              v v             i              
  rnd-1_family-        355 CGATTATAGATGTATATAATATTTTGAGCTGCAATAAAACCAAAAATAAT 404

  scaffold195|s      58602 ACTTTTTAACGATTACGGATGTACATAATATTTTTGATCGTTAAGTATTT 58651
                            -             i                     v    v i     
  rnd-1_family-        405 A-TTTTTAACGATTATGGATGTACATAATATTTTTGAGCGTTCAATATTT 453

  scaffold195|s      58652 TTAACTCAAGCATTCAATATTTTTAACGATTTTGACCTCTATTGATGATT 58701
                                      i                                      
  rnd-1_family-        454 TTAACTCAAGCGTTCAATATTTTTAACGATTTTGACCTCTATTGATGATT 503

  scaffold195|s      58702 TGTCAAGTGTTCAATTTTTTTAATGATTTTGATGTAAATGTACGATTTCA 58751
                                          v       i           vv   v         
  rnd-1_family-        504 TGTCAAGTGTTCAATATTTTTAACGATTTTGATGTCTATGAACGATTTCA 553

  scaffold195|s      58752 ATATTTTTCAATGATCATAGATGTACACAA 58781
                              i       i   i           i  
  rnd-1_family-        554 ATACTTTTCAACGATTATAGATGTACATAA 583

Matrix = 20p41g.matrix
Kimura (with divCpGMod) = 7.79
Transitions / transversions = 1.17 (27/23)
Gap_init rate = 0.02 (9 / 546), avg. gap size = 4.11 (37 / 9)

700 21.70 9.69 10.63 scaffold195|size383941 58380 58967 (324989) rnd-1_family-275#Unknown 1 583 (0) m_b1940s001i19 57756

  scaffold195|s      58380 AATATTTTTCAATGATTATAGATGTACCAAATATTGT----CATTTTTTA 58425
                                    i  i      i       vv      v ---- i  ivv  
  rnd-1_family-          1 AATATTTTTTAACGATTATGGATGTACATAATATTTTTGAGCGTTCAATA 50

  scaffold195|s      58426 TTATTA-TGGAAGTAAGTAATATTTTTTGTTCACGATTGTGAAGATGATG 58474
                             v   -ivv   iivvi         ----v      v   --------
  rnd-1_family-         51 TTTTTAACTCAAGCGTTCAATATTTTT----AACGATTTTGA-------- 88

  scaffold195|s      58475 AATTCATTCATCTCATATTTTAT--AGCCTTCAAT-TTTTCAACTATTTT 58521
                           ---- v ii  - v  iv   i --   v      -    i   v     
  rnd-1_family-         89 ----CCTCTAT-TGATGATTTGTCAAGCGTTCAATATTTTTAACGATTTT 133

  scaffold195|s      58522 GACTTCTATTGGCGACTTAAA-AATTCTCAACGATTATAGATGTATATAA 58570
                              v     vii   i  v  - v  i                  i    
  rnd-1_family-        134 GACGTCTATGAACGATTTCAATACTTTTCAACGATTATAGATGTACATAA 183

  scaffold195|s      58571 AAATTT--GAGCTGCAATGAA----ACCAAAAATAATACTTTTTAACGAT 58614
                           v v   --    v i      ----   v vi      i     ?     
  rnd-1_family-        184 TATTTTTTGAGCGGTAATGAATGAAACCCACGATAATATTTTTTNACGAT 233

  scaffold195|s      58615 TACGGATGTACATAATATTTTTGATC---GTT---------AAGTATT-- 58650
                             i   i                 v ---i  --------- v v   --
  rnd-1_family-        234 TATGGACGTACATAATATTTTTGAGCACGATTTTGGAGACGATGAATTCA 283

  scaffold195|s      58651 TTTAACTCA--------AGCATTCAATATTTTTAACGATTTTGACCTCTA 58692
                             i v    --------   i      -                 v    
  rnd-1_family-        284 TTCATCTCATATTTTGTAGCGTTCAAT-TTTTTAACGATTTTGACGTCTA 332

  scaffold195|s      58693 TTGATGATTTGTCAAGTGTTCAATTTTTTTA-ATG--------ATTTTGA 58733
                             i i     i-v  i vi    ivv  v  -   --------       
  rnd-1_family-        333 TTAACGATTTA-AAAATTCTCAACGATTATAGATGTATATAATATTTTGA 381

  scaffold195|s      58734 --TG---TAAATGTACGATTTCAATATTTTTCAATGATCATAGATGTACA 58778
                           --  ---    vvi vi v --         -  i   i  i        
  rnd-1_family-        382 GCTGCAATAAAACCAAAAAT--AATATTTTT-AACGATTATGGATGTACA 428

  scaffold195|s      58779 CAATATTTTTTGAGCGGTAATGAATGAAACCGGCGATATTTTTTAACAAT 58828
                           i    -          v --------------- i        ----  i
  rnd-1_family-        429 TAATA-TTTTTGAGCGTT---------------CAATATTTTT----AAC 458

  scaffold195|s      58829 TATGGAAGCA-AAAATATTTACTGAGAATGATTTTGGAGATGATGACTTA 58877
                            ---v    i-vv       -i ---  i     ---------    i--
  rnd-1_family-        459 T---CAAGCGTTCAATATTT-TT---AACGATTT---------TGACC-- 490

  scaffold195|s      58878 ATTCATCTCATATTTTGT--ACCATTCCAT--TTTTCACTTTTTTGACAT 58923
                           - ii  - v  iv     -- vii   v  --    v  vv      ii 
  rnd-1_family-        491 -TCTAT-TGATGATTTGTCAAGTGTTCAATATTTTTAACGATTTTGATGT 538

  scaffold195|s      58924 CTGCTTATGATTTAAA-AATTCTCAATGATTATAGATATATATAA 58967
                             iivv i     v  - v  i    i          i  i    
  rnd-1_family-        539 CTATGAACGATTTCAATACTTTTCAACGATTATAGATGTACATAA 583

Matrix = 20p41g.matrix
Kimura (with divCpGMod) = 22.62
Transitions / transversions = 1.07 (59/55)
Gap_init rate = 0.14 (81 / 587), avg. gap size = 1.47 (119 / 81)

2583 11.43 1.15 0.92 scaffold195|size383941 58599 59031 (324925) rnd-1_family-275#Unknown 1 434 (149) m_b1940s001i20 57756

  scaffold195|s      58599 AATACTTTTTAACGATTACGGATGTACATAATATTTTTGATCGTTAAGTA 58648
                               i             i                     v    v i  
  rnd-1_family-          1 AATATTTTTTAACGATTATGGATGTACATAATATTTTTGAGCGTTCAATA 50

  scaffold195|s      58649 TTTTTAACTCAAGCATTCAATATTTTTAACGATTTTGACCTCTATTGATG 58698
                                         i                                   
  rnd-1_family-         51 TTTTTAACTCAAGCGTTCAATATTTTTAACGATTTTGACCTCTATTGATG 100

  scaffold195|s      58699 ATTTGTCAAGTGTTCAATTTTTTTAATGATTTTGATGTAAATGTACGATT 58748
                                     i       v       i        i  vv   v      
  rnd-1_family-        101 ATTTGTCAAGCGTTCAATATTTTTAACGATTTTGACGTCTATGAACGATT 150

  scaffold195|s      58749 TCAATATTTTTCAATGATCATAGATGTACACAATATTTTTTGAGCGGTAA 58798
                                 i       i   i           i                   
  rnd-1_family-        151 TCAATACTTTTCAACGATTATAGATGTACATAATATTTTTTGAGCGGTAA 200

  scaffold195|s      58799 TGAATGAAACCGGCG---ATATTTTTTAACAATTATGGAAGCAAA-AATA 58844
                                      vi  ---         ?  i        v i v -    
  rnd-1_family-        201 TGAATGAAACCCACGATAATATTTTTTNACGATTATGGACGTACATAATA 250

  scaffold195|s      58845 TTTACTGAGAATGATTTTGGAGATGATGACTTAATTCATCTCATATTTTG 58894
                              -i    v i           i     v  v                 
  rnd-1_family-        251 TTT-TTGAGCACGATTTTGGAGACGATGAATTCATTCATCTCATATTTTG 299

  scaffold195|s      58895 TACCATTCCATTTTTC-ACTTTTTTGACATCTGCTTATGATTTAAAAATT 58943
                             v i   v      i-  vv       i   ii v i            
  rnd-1_family-        300 TAGCGTTCAATTTTTTAACGATTTTGACGTCTATTAACGATTTAAAAATT 349

  scaffold195|s      58944 CTCAATGATTATAGATATATATAAAATATTTTGAGCTGCAATAAAACCAA 58993
                                i          i     --                        - 
  rnd-1_family-        350 CTCAACGATTATAGATGTATAT--AATATTTTGAGCTGCAATAAAACC-A 396

  scaffold195|s      58994 AAAATAATATTTTTTACTTTTACAGATGTACATCATGT 59031
                                         v  vv   ii         v  i 
  rnd-1_family-        397 AAAATAATATTTTTAACGATTATGGATGTACATAATAT 434

Matrix = 20p41g.matrix
Kimura (with divCpGMod) = 9.51
Transitions / transversions = 1.33 (28/21)
Gap_init rate = 0.02 (7 / 432), avg. gap size = 1.29 (9 / 7)


648 8.65 8.65 0.00 scaffold195|size383941 59028 59131 (324825) C rnd-1_family-113#Unknown (451) 113 1 m_b1940s001i21 57757

  scaffold195|s      59028 ATGTCGCTTGACCTCAAAATGAC---------AACTTAACTATATCAACT 59068
                                vi    v           ---------               vv 
C rnd-1_family-        113 ATGTCTTTTGAGCTCAAAATGACTCAGTTTTCAACTTAACTATATCACGT 64

  scaffold195|s      59069 ACAATGCCTATCAATCACACACCACAGCTTCTGCTAAAAAATCTTGCAGC 59118
                                   v      i             ?                    
C rnd-1_family-         63 ACAATGCCAATCAATTACACACCACAGCTNCTGCTAAAAAATCTTGCAGC 14

  scaffold195|s      59119 AGCTGCTAGTTAT 59131
                           i      ?  v  
C rnd-1_family-         13 GGCTGCTNGTAAT 1

Matrix = 20p41g.matrix
Kimura (with divCpGMod) = 8.40
Transitions / transversions = 0.50 (3/6)
Gap_init rate = 0.01 (1 / 103), avg. gap size = 9.00 (9 / 1)

559 17.62 2.13 7.46 scaffold195|size383941 59085 59225 (324731) C rnd-5_family-2086#Unknown (382) 663 530 m_b1940s001i22 57757

  scaffold195|s      59085 ACACACCACAGCTTCTGCTAAAAAATCTTG---CAGCAGCTGCTAGTTAT 59131
                                v vv  v  i  --           --- v i -----  vi  i
C rnd-5_family-        663 ACACAACTAAGATTTTG--AAAAAATCTTGATTCCGTA-----TATCTAC 621

  scaffold195|s      59132 AATTATCAGCAGCCACGGCAAGATTTTTTAGCAGCTGTAGGAGCTTGCAA 59181
                           ?    ii      ii v                  v  i   i--   i 
C rnd-5_family-        620 NATTACTAGCAGCTGCTGCAAGATTTTTTAGCAGCAGTGGGAA--TGCGA 573

  scaffold195|s      59182 ACTGGAAGAAGTCTTGTTTCTCTAAGTAAAGATAACCGTGGAAG 59225
                                               vi     -      i v ?     
C rnd-5_family-        572 ACTGGAAGAAGTCTTGTTTCGTTAAGT-AAGATAGCAGNGGAAG 530

Matrix = 20p41g.matrix
Kimura (with divCpGMod) = 19.61
Transitions / transversions = 1.30 (13/10)
Gap_init rate = 0.08 (11 / 140), avg. gap size = 1.18 (13 / 11)

1071 12.21 8.29 0.51 scaffold195|size383941 59133 59313 (324643) C rnd-1_family-99#Unknown (0) 195 1 m_b1940s001i23 57757

  scaffold195|s      59133 ATTATCAGCAGCCACGGCAAGATTTTTTAGCAGCTGTAGGAGCTTGCAAA 59182
                               iv       i v                  v        i      
C rnd-1_family-        195 ATTACAAGCAGCCGCTGCAAGATTTTTTAGCAGCAGTAGGAGCCTGCAAA 146

  scaffold195|s      59183 CTGGAAGAAGTCTTGTTTCTCTAAGTAAAGATAACCGTGGAAGCCAGTTA 59232
                                              -v   i          v              
C rnd-1_family-        145 CTGGAAGAAGTCTTGTTTC-GTAAATAAAGATAACAGTGGAAGCCAGTTA 97

  scaffold195|s      59233 GAGCG-ACGGCGCGCT-------------GTGCACACGAGTGCAAGATTC 59268
                            v   -i  v      ------------- i  i      i    i    
C rnd-1_family-         96 GCGCGCGCGCCGCGCTCGCTTCGCTCGCGGCGCGCACGAGCGCAAAATTC 47

  scaffold195|s      59269 GACATA-TTTTAAAGGTAAAATCATATGAAAAGACAATGGCAACCA 59313
                             i   -           v  v              i  i i    
C rnd-1_family-         46 GATATATTTTTAAAGGTACAAACATATGAAAAGACAGTGACGACCA 1

Matrix = 20p41g.matrix
Kimura (with divCpGMod) = 9.85
Transitions / transversions = 1.44 (13/9)
Gap_init rate = 0.02 (4 / 180), avg. gap size = 4.00 (16 / 4)


490 19.08 5.36 8.76 scaffold195|size383941 59263 59438 (324518) rnd-1_family-61#Unknown 292 456 (52) m_b1940s001i24 57758

  scaffold195|s      59263 AGATTC-GACATATTTT-AAAGGTAAAATCATATGAAAAGACAATGGCAA 59310
                                i-  i       - ?      ivv  ? i       ivi  i v 
  rnd-1_family-        292 AGATTTAGATATATTTTTANAGGTAAGCACANACGAAAAGATCGTGACTA 341

  scaffold195|s      59311 CCAATGGGTGTCAAACAT-AATTTAATTTAATTTCAAGTAAAATTGAGGA 59359
                             v   vi ?       i-  vvi ii?  v  v  i    vi ?     
  rnd-1_family-        342 CCCATGCATNTCAAACACGAAAACAGCNTATTTACAGGTAATGTNGAGGA 391

  scaffold195|s      59360 TTTTGGATTTGGTTATAGTACCAAAAATACGGTAGTCAAGAGTTAAAAAG 59409
                           vv --i   v ---  iv      v  -----   i   i   v     -
  rnd-1_family-        392 AAT--AATTAG---ATGTTACCAATAA-----TAGCCAAAAGTGAAAAA- 430

  scaffold195|s      59410 TACCATAGTGTCTCA--TGGAGAAGGA-AAGA 59438
                           ------         --          -    
  rnd-1_family-        431 ------AGTGTCTCATGTGGAGAAGGAGAAGA 456

Matrix = 20p41g.matrix
Kimura (with divCpGMod) = 21.11
Transitions / transversions = 1.06 (18/17)
Gap_init rate = 0.13 (22 / 175), avg. gap size = 1.05 (23 / 22)


89 2.33 0.00 0.00 scaffold195|size383941 59439 59526 (324430) (AGAAGAAGG)n#Simple_repeat 1 88 (0) c_b1940s251i0 57759

  scaffold195|s      59439 AGAAGAAGGAGAAGAAGGAGAAGAAGGAGAAGAAGGAGAAGAAGGAGAAG 59488
                                                                             
  (AGAAGAAGG)n#          1 AGAAGAAGGAGAAGAAGGAGAAGAAGGAGAAGAAGGAGAAGAAGGAGAAG 50

  scaffold195|s      59489 AAGGAGAAGAAGGAGAAGGAGAAGAAGAAGGAGAAGAA 59526
                                             i  i                
  (AGAAGAAGG)n#         51 AAGGAGAAGAAGGAGAAGAAGGAGAAGAAGGAGAAGAA 88

Matrix = Unknown
Transitions / transversions = 1.00 (2/0)
Gap_init rate = 0.00 (0 / 87), avg. gap size = 0.0 (0 / 0)


490 19.08 5.36 8.76 scaffold195|size383941 59527 59573 (324383) rnd-1_family-61#Unknown 457 507 (1) m_b1940s001i24 57758

  scaffold195|s      59527 CAGAACTCTCGCTTGCTGATAACCTAAGA-----TCAA-AAAAAATCTTG 59570
                            --  i     v  i?      v      -----    -           
  rnd-1_family-        457 C--AATTCTCGGTTANTGATAAACTAAGATTTTTTCAAGAAAAAATCTTG 504

  scaffold195|s      59571 ATA 59573
                              
  rnd-1_family-        505 ATA 507

Matrix = 20p41g.matrix
Kimura (with divCpGMod) = 21.11
Transitions / transversions = 1.00 (2/2)
Gap_init rate = 0.09 (4 / 46), avg. gap size = 2.00 (8 / 4)


671 10.18 1.83 0.91 scaffold195|size383941 59573 59681 (324275) C rnd-1_family-555#Unknown (0) 185 76 m_b1940s001i25 57760

  scaffold195|s      59573 AGGCTAAGTATTTACGGTCAAGAATAGTGCTTATTTTAAGTATTTCTATT 59622
                               i      i     i         i i?           ?       
C rnd-1_family-        185 AGGCCAAGTATCTACGGCCAAGAATAGCGTNTATTTTAAGTANTTCTATT 136

  scaffold195|s      59623 TACTTAAAACATACCA--TTAAATACTTTCCTTTTGTTACAAAGGAGAAG 59670
                                    -   iv -- i                              
C rnd-1_family-        135 TACTTAAAA-ATATAAACTCAAATACTTTCCTTTTGTTACAAAGGAGAAG 87

  scaffold195|s      59671 GACAAAAATAT 59681
                           v   v   v  
C rnd-1_family-         86 TACACAAAGAT 76

Matrix = 20p41g.matrix
Kimura (with divCpGMod) = 10.25
Transitions / transversions = 1.75 (7/4)
Gap_init rate = 0.02 (2 / 108), avg. gap size = 1.50 (3 / 2)


2238 9.30 0.00 0.00 scaffold195|size383941 59627 59927 (324029) rnd-1_family-537#Unknown 1 301 (0) m_b1940s001i26 57761

  scaffold195|s      59627 TAAAACATACCATTAAATACTTTCCTTTTGTTACAAAGGAGAAGGACAAA 59676
                                i   v   i                              v   v 
  rnd-1_family-          1 TAAAATATAACATCAAATACTTTCCTTTTGTTACAAAGGAGAAGTACACA 50

  scaffold195|s      59677 AATATCTTGAATCTTGAAGGCTCAAAGATACGATATCCTAAATACCACCA 59726
                            i                             i v    v           
  rnd-1_family-         51 AGTATCTTGAATCTTGAAGGCTCAAAGATACAAGATCCAAAATACCACCA 100

  scaffold195|s      59727 TATACTGTACCGGAGGTATACAGAATCTACATGATAGGTTAGCAAAGAAA 59776
                           i          i                   i vi    i         v
  rnd-1_family-        101 CATACTGTACCAGAGGTATACAGAATCTACACGCCAGGTCAGCAAAGAAC 150

  scaffold195|s      59777 CACAAACCAGAATTCTGCTGACATGTTATACATGCTTGTGCTCCAAGAGC 59826
                           i   vi              i      v                      
  rnd-1_family-        151 TACATGCCAGAATTCTGCTGGCATGTTCTACATGCTTGTGCTCCAAGAGC 200

  scaffold195|s      59827 AGCGCCATTTTTAGTAGCAGAAATAATCTCATAATTTCACTTTTCTGATC 59876
                              i       i     i                      i  v      
  rnd-1_family-        201 AGCACCATTTTCAGTAGTAGAAATAATCTCATAATTTCACCTTACTGATC 250

  scaffold195|s      59877 CATAACACATCTAAACGTGTATTTTCTACCTAAACCATTTTTCTAAGTTT 59926
                             i          v                                    
  rnd-1_family-        251 CACAACACATCTACACGTGTATTTTCTACCTAAACCATTTTTCTAAGTTT 300

  scaffold195|s      59927 T 59927
                            
  rnd-1_family-        301 T 301

Matrix = 20p41g.matrix
Kimura (with divCpGMod) = 9.64
Transitions / transversions = 1.55 (17/11)
Gap_init rate = 0.00 (0 / 300), avg. gap size = 0.0 (0 / 0)


233 26.27 3.85 4.85 scaffold195|size383941 59850 59953 (324003) scaffold230|size167806_(dbseq-nr_188)_[124304,130861]#LTR/Gypsy 449 551 (6007) m_b1940s001i27 57762

  scaffold195|s      59850 TAATCTCATAATTTCACTTTTCTGATCCATAACACATCTAAACGTGTATT 59899
                              v            v  iviii  ivvi  i     iv v i v vv 
  scaffold230|s        449 TAAGCTCATAATTTCAATTCATCAATTGCCAATACATCCTACCATTTTAT 498

  scaffold195|s      59900 TTCTACCTAAACCATTTT----TCTAAGTTTTCGGCTTAGGTCACTATCA 59945
                                 v v  i-     ----  i  v ----                 
  scaffold230|s        499 TTCTACATTAAT-ATTTTCACATCCAACT----GGCTTAGGTCACTATCA 543

  scaffold195|s      59946 ATTGATAG 59953
                           ii      
  scaffold230|s        544 GCTGATAG 551

Matrix = 20p41g.matrix
Kimura (with divCpGMod) = 32.66
Transitions / transversions = 1.00 (13/13)
Gap_init rate = 0.06 (6 / 103), avg. gap size = 1.50 (9 / 6)

254 2.63 7.89 0.00 scaffold195|size383941 59915 59952 (324004) scaffold31|size457105_(dbseq-nr_734)_[365346,371764]#LTR/Gypsy 394 434 (5985) m_b1940s001i28 57762

  scaffold195|s      59915 TTTTCTAAGT--TTTC-GGCTTAGGTCACTATCAATTGATA 59952
                                   i --    -                        
  scaffold31|si        394 TTTTCTAAATACTTTCTGGCTTAGGTCACTATCAATTGATA 434

Matrix = 20p41g.matrix
Kimura (with divCpGMod) = 2.70
Transitions / transversions = 1.00 (1/0)
Gap_init rate = 0.05 (2 / 37), avg. gap size = 1.50 (3 / 2)

264 0.00 0.00 0.00 scaffold195|size383941 59924 59952 (324004) scaffold210|size504517_(dbseq-nr_77)_[279511,285866]#LTR/Gypsy 365 393 (5963) m_b1940s001i29 57762

  scaffold195|s      59924 TTTTCGGCTTAGGTCACTATCAATTGATA 59952
                                                        
  scaffold210|s        365 TTTTCGGCTTAGGTCACTATCAATTGATA 393

Matrix = 20p41g.matrix
Kimura (with divCpGMod) = 0.00
Transitions / transversions = 1.00 (0/0)
Gap_init rate = 0.00 (0 / 28), avg. gap size = 0.0 (0 / 0)


250 3.03 6.06 0.00 scaffold195|size383941 59928 59960 (323996) scaffold60|size524837_(dbseq-nr_150)_[111726,117839]#LTR/Gypsy 447 481 (5633) m_b1940s001i31 57763

  scaffold195|s      59928 CGGCTTAGGTCACTATCAATTGATAGAC--CGCAA 59960
                                                     v --     
  scaffold60|si        447 CGGCTTAGGTCACTATCAATTGATAGCCTTCGCAA 481

Matrix = 20p41g.matrix
Kimura (with divCpGMod) = 3.10
Transitions / transversions = 0.00 (0/1)
Gap_init rate = 0.03 (1 / 32), avg. gap size = 2.00 (2 / 1)


249 16.67 12.96 0.00 scaffold195|size383941 59928 59981 (323975) scaffold109|size879770_(dbseq-nr_434)_[731440,737336]#LTR 345 405 (5492) m_b1940s001i30 57764

  scaffold195|s      59928 CGGCTTAGGTCACTATCAATTGATAGAC----CGCAACTGTGCA---TGT 59970
                                                     v ----   i  iiv   ---   
  scaffold109|s        345 CGGCTTAGGTCACTATCAATTGATAGCCTTCGCGCGACCAAGCAAGTTGT 394

  scaffold195|s      59971 GAGTTCAACTC 59981
                           vv  i i    
  scaffold109|s        395 CTGTCCGACTC 405

Matrix = 20p41g.matrix
Kimura (with divCpGMod) = 14.70
Transitions / transversions = 1.25 (5/4)
Gap_init rate = 0.04 (2 / 53), avg. gap size = 3.50 (7 / 2)


444 23.06 5.00 2.44 scaffold195|size383941 59969 60128 (323828) C scaffold171|size496807_(dbseq-nr_295)_[397919,403811]#DNA/hAT-hATx (583) 5310 5147 m_b1940s001i32 57765

  scaffold195|s      59969 GTGAGTTCAACTCACAAGCTGTGACTCATGGCCTTCA-ACAAGTAGTCAT 60017
                                  ivv      i  - - i v    v v  v -        i   
C scaffold171|s       5310 GTGAGTTTTCCTCACAGGC-G-GGCACATGTCATTGAGACAAGTAGCCAT 5263

  scaffold195|s      60018 ATAAATAA---ACCTAGACAAGTCACTGAGGCCATGTTCCCAGCTGACAT 60064
                                i  ---v   v   --    v     v vv v     vi     i
C scaffold171|s       5262 ATAAACAATTGCCCTTGAC--GTCAGTGAGGGCTAGATCCCACTTGACAC 5215

  scaffold195|s      60065 GGGTATACTCTACTCCATCTAACAGAGTGAGCA--TTGCCTAT-GTGCAC 60111
                                      i  iivvi  i       v   -- v  vi  -      
C scaffold171|s       5214 GGGTATACTCTGCTTTTGTTAGCAGAGTGCGCAAGTAGCACATAGTGCAC 5165

  scaffold195|s      60112 ATG-CATAAAAAAACAAC 60128
                           v  - i      i  v  
C scaffold171|s       5164 TTGACGTAAAAAGACCAC 5147

Matrix = 20p41g.matrix
Kimura (with divCpGMod) = 25.95
Transitions / transversions = 0.71 (15/21)
Gap_init rate = 0.06 (9 / 159), avg. gap size = 1.33 (12 / 9)


796 10.34 0.00 0.00 scaffold195|size383941 60127 60242 (323714) rnd-1_family-710#Unknown 2 117 (0) m_b1940s001i33 57766

  scaffold195|s      60127 ACAAATGCTTCTACAAACAAGTGTAACAATTAAGCTGTGAGTAGATACCC 60176
                                          vi    v vv                i        
  rnd-1_family-          2 ACAAATGCTTCTACACGCAAGAGGCACAATTAAGCTGTGAGCAGATACCC 51

  scaffold195|s      60177 ACTACAATGTCTCTTATCAGCCCCTCAAAAAACCATGAACTAGGCAGTCC 60226
                                v        v      vv         i  i         ?    
  rnd-1_family-         52 ACTACCATGTCTCTAATCAGCAACTCAAAAAATCACGAACTAGGCNGTCC 101

  scaffold195|s      60227 CGCACAGGCTTAAGCC 60242
                                           
  rnd-1_family-        102 CGCACAGGCTTAAGCC 117

Matrix = 20p41g.matrix
Kimura (with divCpGMod) = 9.45
Transitions / transversions = 0.50 (4/8)
Gap_init rate = 0.00 (0 / 115), avg. gap size = 0.0 (0 / 0)

1857 9.61 5.76 1.30 scaffold195|size383941 60152 60446 (323510) rnd-1_family-156#Unknown 1 308 (652) m_b1940s001i34 57766

  scaffold195|s      60152 ACAATTAAGCTGTGAGTAGATACCCACTACAATGTCTCTTATCAGCCCCT 60201
                                           i             v        v      vv  
  rnd-1_family-          1 ACAATTAAGCTGTGAGCAGATACCCACTACCATGTCTCTAATCAGCAACT 50

  scaffold195|s      60202 CAAAAAACCATGAACTAGGCAGTCCCGCACAGGCTTAAGCCCTAGAAAGT 60251
                                  i  i         ?                         ii  
  rnd-1_family-         51 CAAAAAATCACGAACTAGGCNGTCCCGCACAGGCTTAAGCCCTAGAGGGT 100

  scaffold195|s      60252 GTGAGGTGTGGCCATAGTTTCTAAGACATAAAAGCCATTATAGATGTA-- 60299
                                            v         v        v           --
  rnd-1_family-        101 GTGAGGTGTGGCCATAGGTTCTAAGACCTAAAAGCCCTTATAGATGTATT 150

  scaffold195|s      60300 -----TTGCCTTTCTTAAAAGAGCATGAAAAACATACATAAGCATTTGAG 60344
                           -----                      v        v      v      
  rnd-1_family-        151 GCCTTTTGCCTTTCTTAAAAGAGCATGTAAAACATAGATAAGCTTTTGAG 200

  scaffold195|s      60345 GCTAGAGAACCCATTTTAGAATCACAGCAAGT-ATTCGGT---------G 60384
                                       i     v          v  -   v   --------- 
  rnd-1_family-        201 GCTAGAGAACCCGTTTTACAATCACAGCACGTGATTAGGTGCTGTCTTAG 250

  scaffold195|s      60385 CGCTCGAACTCACACCCAATATTTTTTTTGCTCTGGCAACAAGTTGTGTG 60434
                                          i   ---         v  v v        - v  
  rnd-1_family-        251 CGCTCGAACTCACACTCAA---TTTTTTTGCACTCGAAACAAGTT-TTTG 296

  scaffold195|s      60435 GAAATCAGTCTT 60446
                           v   v  i v  
  rnd-1_family-        297 CAAAACAATATT 308

Matrix = 20p41g.matrix
Kimura (with divCpGMod) = 9.63
Transitions / transversions = 0.40 (8/20)
Gap_init rate = 0.03 (8 / 294), avg. gap size = 2.62 (21 / 8)


2031 7.76 0.00 3.32 scaffold195|size383941 60384 60663 (323293) C rnd-1_family-502#Unknown (7) 271 1 m_b1940s001i35 57767

  scaffold195|s      60384 GCGCTCGAACTCACACCCAATATTTTTTTTGCTCTGGCAACAAGTTGTGT 60433
                                                ---           v              
C rnd-1_family-        271 GCGCTCGAACTCACACCCAAT---TTTTTTGCTCTCGCAACAAGTTGTGT 225

  scaffold195|s      60434 GGAAATCAGTCTTAGTGCTCGTCATCACACAATCAAAACTGTTTTGTGGG 60483
                            i           ? i     ?             v        i   i 
C rnd-1_family-        224 GAAAATCAGTCTTNGCGCTCGNCATCACACAATCACAACTGTTTCGTGAG 175

  scaffold195|s      60484 CACCACGGCGAAGTATAAAACTATATTGCTTCGAAACAAGGGAATGAGCA 60533
                                  i   v        v i    i                      
C rnd-1_family-        174 CACCACGACGACGTATAAAAATGTATTACTTCGAAACAAGGGAATGAGCA 125

  scaffold195|s      60534 AAGGTATTAAATGACTTTCAAGCATCACATCGGAATTAAATATTAGTTTG 60583
                                      i   i       i      v                   
C rnd-1_family-        124 AAGGTATTAAACGACCTTCAAGCGTCACATAGGAATTAAATATTAGTTTG 75

  scaffold195|s      60584 AGAAGTTTTCGCAAAATGATATTCAAATCTTATTTTAATCTCATTTCAAC 60633
                                           ii      i                      i  
C rnd-1_family-         74 AGAAGTTTTCGCAAAACAATATTCGAATCTTATTTTAATCTCATTTCGAC 25

  scaffold195|s      60634 CAGAGGTAAGGGTAAGTGGGATCCGAATAT 60663
                               ------v          v        
C rnd-1_family-         24 CAGA------CGTAAGTGGGAACCGAATAT 1

Matrix = 20p41g.matrix
Kimura (with divCpGMod) = 6.05
Transitions / transversions = 2.00 (14/7)
Gap_init rate = 0.03 (9 / 279), avg. gap size = 1.00 (9 / 9)


1830 10.48 0.35 4.32 scaffold195|size383941 60569 60857 (323099) rnd-1_family-86#Unknown 290 567 (259) m_b1940s001i36 57768

  scaffold195|s      60569 TTAAATATTAGTTTGAGAAGTTTTCGCAAAATGATATTCAAATCTTATT- 60617
                            i       i              i      ii      i         -
  rnd-1_family-        290 TCAAATATTGGTTTGAGAAGTTTTTGCAAAACAATATTCGAATCTTATTG 339

  scaffold195|s      60618 TTAATCTCATTTCAACCAGAGGTAAGGGTAAGTGGGATCCGAATATGTAT 60667
                             i          i     --------          v            
  rnd-1_family-        340 TTGATCTCATTTCGACCAG--------GTAAGTGGGAACCGAATATGTAT 381

  scaffold195|s      60668 TTAAATTATGAGCTCCAGTATGTGCGCAAAAGAAGTTGTGAAAAAAGTTT 60717
                                  i     v  v i     i                      -  
  rnd-1_family-        382 TTAAATTGTGAGCGCCCGCATGTGTGCAAAAGAAGTTGTGAAAAAAG-TT 430

  scaffold195|s      60718 GTGTGATGGGGCCGATTGACACAAATAGGTGTGAGCTCACAACTATTAAA 60767
                                           i ?         v                  -  
  rnd-1_family-        431 GTGTGATGGGGCCGATCGNCACAAATAGTTGTGAGCTCACAACTATT-AA 479

  scaffold195|s      60768 TTTGTGTGAGACGTCTCCCAGTGGTTGGAAAGGATTGTGTGAAAAAACGA 60817
                                   i             v  i     i       i       --i
  rnd-1_family-        480 TTTGTGTGGGACGTCTCCCAGTCGTCGGAAAAGATTGTGCGAAAAAA--G 527

  scaffold195|s      60818 GTTGGGTTGGAAATGGCAGAAATTTGTGTAGAACATCGGG 60857
                           v      i      v  i        i    i    v   
  rnd-1_family-        528 TTTGGGTCGGAAATCGCGGAAATTTGCGTAGGACATGGGG 567

Matrix = 20p41g.matrix
Kimura (with divCpGMod) = 8.40
Transitions / transversions = 2.62 (21/8)
Gap_init rate = 0.05 (13 / 288), avg. gap size = 1.00 (13 / 13)


9118 14.70 3.09 2.30 scaffold195|size383941 60864 62548 (321408) rnd-1_family-263#Unknown 43 1740 (156) m_b1940s001i37 57769

  scaffold195|s      60864 TTACCTATAAAATGCCAAGCAACATGATAGTTTGTCAAATGCAATCACGA 60913
                                    v   v  i  vi i  v  ?   vi v v iv?  i i   
  rnd-1_family-         43 TTACCTATATAATTCCGAGAGATATCATNGTTAATAATACTNAACCGCGA 92

  scaffold195|s      60914 TCAGACTCATAGGTCATACTACGTGCATGATAAAAGAATATCTTAAGATA 60963
                             i                ?iivi  i i   vi -              
  rnd-1_family-         93 TCGGACTCATAGGTCATACNGTTCGCGTAATATGA-AATATCTTAAGATA 141

  scaffold195|s      60964 TTACCTATGTTTACAATCATTTCACAAGAAAATTTCCGTGAAAATTCATA 61013
                                         i    i     ? ? v  v  ?  v           
  rnd-1_family-        142 TTACCTATGTTTACGATCACTTCACNANATAAATTNCGAGAAAATTCATA 191

  scaffold195|s      61014 CCATTGAGAAGGTCTAATGATCACCTAAATATATGTTAGGACAAGACAAA 61063
                               ?  v         ii         v   ---    v    --    
  rnd-1_family-        192 CCATNGACAAGGTCTAACAATCACCTAATTAT---TTAGTACAA--CAAA 236

  scaffold195|s      61064 ATATGTCATAAAGACTAAAATATGTACCTATCTCAAAACACTTCAAGCAA 61113
                               v   i?      i   -  v   i i-----              v
  rnd-1_family-        237 ATATTTCACNAAGACTGAAA-ATTTACTTG-----AAACACTTCAAGCAC 280

  scaffold195|s      61114 ACAACA---------TT-----GACTAAAA-AACAATACCATTGCAACCA 61148
                                 ---------  -----    ii  -  v v   i    v     
  rnd-1_family-        281 ACAACACAGTCAATTTTCACAAGACTGGAACAAGACTACTATTGGAACCA 330

  scaffold195|s      61149 TTACATCATTTACCCCATTACTAAAGTCCCCACAATATGAAAAAA-CCTG 61197
                                                     i i   v vv    i    -    
  rnd-1_family-        331 TTACATCATTTACCCCATTACTAAAGCCTCCAGATGATGAGAAAATCCTG 380

  scaffold195|s      61198 TGAGTTCACCTCTTACCAAGAGTAAAACGAAGATCCCAATAAACAAAACT 61247
                               ii                   ---       v   i          
  rnd-1_family-        381 TGAGCCCACCTCTTACCAAGAGTAA---GAAGATCACAACAAACAAAACT 427

  scaffold195|s      61248 TAACACCATAATGATGGAAAACACCCCTACAAGCCCACCTCTCACAGAGA 61297
                           v    v  i          --i                          v 
  rnd-1_family-        428 GAACAACACAATGATGGAA--TACCCCTACAAGCCCACCTCTCACAGACA 475

  scaffold195|s      61298 TGAAAAAAACAACCTGACAATCCAACTTCTACAATTCTGTGGGAAAACCA 61347
                                  vv vv  v vi          v v              v i  
  rnd-1_family-        476 TGAAAAACCCTCCCGGCTAATCCAACTTGTCCAATTCTGTGGGAACATCA 525

  scaffold195|s      61348 CAAATTGTCTCCCCAAATAGATCATTTTTGCAACCTCTGAATCCAACCAT 61397
                            v  v                      vii      i       ii    
  rnd-1_family-        526 CCAAATGTCTCCCCAAATAGATCATTTGCACAACCTTTGAATCCGGCCAT 575

  scaffold195|s      61398 TCCCTTCGTCTGAAAATGGAAATATCGAACAGTAGTAACTTTTCTCATTC 61447
                             ?  i  i  ivvi  i v   v  i     i  i      -   v   
  rnd-1_family-        576 TCNCTCCGCCTACTGATAGCAATCTCAAACAGCAGCAACTTT-CTCTTTC 624

  scaffold195|s      61448 CATCTGTCCCTCTGGCATACAGTTGCATTGATGATGTAATTGATAATCAA 61497
                                            i          ii             i   v  
  rnd-1_family-        625 CATCTGTCCCTCTGGCACACAGTTGCATCAATGATGTAATTGACAATGAA 674

  scaffold195|s      61498 AATATGGAGTACGCAAAGAGATACTCTGAAATTATTCTAGATGAGTTGCA 61547
                             i        ii                      i         -----
  rnd-1_family-        675 AACATGGAGTATACAAAGAGATACTCTGAAATTATCCTAGATGAG----- 719

  scaffold195|s      61548 GCTGCATCAATTCTGTATGGTTAGTTGAAATTTTGAGTATGCACACAAAC 61597
                            i  i            iv       i ii            v  v    
  rnd-1_family-        720 GTTGTATCAATTCTGTACTGTTAGTTAAGGTTTTGAGTATGCCCAAAAAC 769

  scaffold195|s      61598 ACAGTTGTACAATGTGAGAGTCTGGTGGCACTTATCATCTTTCATTTCAA 61647
                                  i                                          
  rnd-1_family-        770 ACAGTTGCACAATGTGAGAGTCTGGTGGCACTTATCATCTTTCATTTCAA 819

  scaffold195|s      61648 CATTGACCTTACATTAATTGCTACCATTTTTGATGGAAG---AGCAACTA 61694
                                       vi ?              v  v     ---i       
  rnd-1_family-        820 CATTGACCTTACCCTNATTGCTACCATTTTAGAAGGAAGTTTGGCAACTA 869

  scaffold195|s      61695 TACCAATCAATATTTTATAAGTC-ATTGTAACTGTCGTAGTGTGCAATTG 61743
                            i             v v  ii -       i   ii vi v  i   v 
  rnd-1_family-        870 TGCCAATCAATATTTAAAAAACCTATTGTAATTGTTATCATCTGTAATGG 919

  scaffold195|s      61744 TGACAAAGGGTGCATCAATTCAAAAACAGAGTTAGTCACCTGAAATCTAC 61793
                                    i          ?     i           i         i 
  rnd-1_family-        920 TGACAAAGGATGCATCAATTNAAAAATAGAGTTAGTCATCTGAAATCTGC 969

  scaffold195|s      61794 AAATGG--CAATGCTCAACTGACTTACTGAGATATAAACATACAAAAGAT 61841
                             i   --   ---             iv  v i i     iv       
  rnd-1_family-        970 AAGTGGTACAA---TCAACTGACTTACCCAGTTGTGAACATGAAAAAGAT 1016

  scaffold195|s      61842 GAGCAATCAAAGATGTAAATGAAACATAGTATAATGACTATCCATTGCAG 61891
                                             i  v i      iv     v    v       
  rnd-1_family-       1017 GAGCAATCAAAGATGTAAGTGCAGCATAGTGAAATGAATATCGATTGCAG 1066

  scaffold195|s      61892 TGTGTAAAGATACTTCATAATAATTGAATTACAAGAGGGTATT------- 61934
                                  ?i  iiv     v          i            -------
  rnd-1_family-       1067 TGTGTAANAATGTGTCATACTAATTGAATTGCAAGAGGGTATTTGGTATA 1116

  scaffold195|s      61935 AAATACAATAGCACCACAAGATATGTGTGCCCTATGATGAATGAACAATA 61984
                                  i  v  i                v   ii        i     
  rnd-1_family-       1117 AAATACAGTATCATCACAAGATATGTGTGCACTACAATGAATGAGCAATA 1166

  scaffold195|s      61985 AACAATATTCCTTAGAACATCATTCAATGTTCAATGTGCCTTACTCGTTA 62034
                                  v iv          ------- i v v         i vi v 
  rnd-1_family-       1167 AACAATAATTATTAGAACATC-------GCTGACTGTGCCTTATTGATGA 1209

  scaffold195|s      62035 CCCATGGTATTCATTAAAGTGTATGGGCATGACAACCCCTAT-AAAACAA 62083
                           i           v i                       v  i-       
  rnd-1_family-       1210 TCCATGGTATTCCTCAAAGTGTATGGGCATGACAACCCGTACGAAAACAA 1259

  scaffold195|s      62084 GAAGAAGAAATGAGAAACTATTCAAAATGGTTGAAGAAAGGAAATTTTCA 62133
                                 i    i  v                   iv              
  rnd-1_family-       1260 GAAGAAAAAATAAGTAACTATTCAAAATGGTTGAGCAAAGGAAATTTTCA 1309

  scaffold195|s      62134 CCGATGAACATAAAATAGTCCTGAAAA-TGTTACTCAAACCATTAGCAGC 62182
                           iii i      i     i v  i    -          v           
  rnd-1_family-       1310 TTAACGAACATGAAATAATGCTAAAAATTGTTACTCAATCCATTAGCAGC 1359

  scaffold195|s      62183 AACACACATCCTACAGAAATATGCCACAATGCATTAAGGGCTGCAGTTAC 62232
                                   i   v  v    i -----     i    -            
  rnd-1_family-       1360 AACACACACCCTCCATAAATGT-----AATGCGTTAA-GGCTGCAGTTAC 1403

  scaffold195|s      62233 TACAATCAAAAATGCAATATGCCTCAAGGAACAGGTTGGCAACATTCTAC 62282
                            vi i       vv     v     v i    vi       v i      
  rnd-1_family-       1404 TCTAGTCAAAAAATCAATAAGCCTCCAAGAACTAGTTGGCACCGTTCTAC 1453

  scaffold195|s      62283 CTGCTCAGTGCATTTTTGCACAAAGCAGAAGGATGATAGGAAGATGACTT 62332
                                 v           i                 i         v   
  rnd-1_family-       1454 CTGCTCTGTGCATTTTTGTACAAAGCAGAAGGATGACAGGAAGATGTCTT 1503

  scaffold195|s      62333 GATTTATGAGAT----TGTGTTGTCCCAACTTTCTAAGTAACGACTTCAA 62378
                            v  v     i ----                        i i       
  rnd-1_family-       1504 GCTTAATGAGGTTTCATGTGTTGTCCCAACTTTCTAAGTAGCAACTTCAA 1553

  scaffold195|s      62379 AAGGTATGAAGATTGTGATT---------CTTATGT-------TATGTAA 62412
                               v  v   i        ---------       -------       
  rnd-1_family-       1554 AAGGAATTAAGGTTGTGATTCTTATTAAGCTTATGTTTTGTAATATGTAA 1603

  scaffold195|s      62413 TGCCATGGCATATTAGAATGAAGTTGTGAAGTAACATGACATTTTTCATG 62462
                                 v       i       v   v   i   i             vi
  rnd-1_family-       1604 TGCCATTGCATATTGGAATGAATTTGGGAAATAATATGACATTTTTCAGA 1653

  scaffold195|s      62463 TTAAAGATATGGTTCACATATGTGTACCATATTTT-CAAGTGTTTTGCAA 62511
                              v  v    v v       i  i   i      -              
  rnd-1_family-       1654 TTATAGTTATGTTACACATATATGCACCGTATTTTACAAGTGTTTTGCAA 1703

  scaffold195|s      62512 GTAATTTAATTAGGTACAACAGGTAGGCCATAACACG 62548
                            i     v   v            iv        v  
  rnd-1_family-       1704 GCAATTTCATTTGGTACAACAGGTGTGCCATAACTCG 1740

Matrix = 20p41g.matrix
Kimura (with divCpGMod) = 15.77
Transitions / transversions = 1.24 (134/108)
Gap_init rate = 0.03 (53 / 1684), avg. gap size = 1.72 (91 / 53)


1246 13.88 5.06 1.89 scaffold195|size383941 62549 62805 (321151) rnd-1_family-437#Unknown 1265 1529 (36) m_b1940s001i38 57770

  scaffold195|s      62549 GCTTTGCAT--CAGTTGAGACTTTCATGAAGGCCCGT-CGACTAGCAACA 62595
                               ?  i --   i ? -- i      ? v   iv -?i  i    iv 
  rnd-1_family-       1265 GCTTNGCGTTGCAGCTNA--CCTTCATGNATGCCTTTGNAACCAGCAGGA 1312

  scaffold195|s      62596 GCTCTTCACTGCCAAAAGAGACAGTACAGGAACGCGCGCTTGCAGTCTTG 62645
                                               i      i vi?       i     i    
  rnd-1_family-       1313 GCTCTTCACTGCCAAAAGAGGCAGTACGGCGNCGCGCGCCTGCAGCCTTG 1362

  scaffold195|s      62646 CCTCCTTTCTTATT---ACGAGTTTTTT--CAGGCTTTGCTGCCTTTGTC 62690
                              v i        ---           --       i          v 
  rnd-1_family-       1363 CCTGCCTTCTTATTAGCACGAGTTTTTTCGCAGGCTTCGCTGCCTTTGGC 1412

  scaffold195|s      62691 GCAGCGCTTCGCTTCTTGCTGGCTGCATCT---TCGCGCTTCTTCTCAGC 62737
                             v       vi            v  i  ---v                
  rnd-1_family-       1413 GCCGCGCTTCTTTTCTTGCTGGCTTCACCTGCGGCGCGCTTCTTCTCAGC 1462

  scaffold195|s      62738 TACTACCGATGAGAGTTTCTTGGTCCGGCGAGGAGGCTCTCTTTCGCTCA 62787
                           v  i-i   i      v          ii     -      -       v
  rnd-1_family-       1463 AACC-TCGACGAGAGTGTCTTGGTCCGATGAGGA-GCTCTC-TTCGCTCT 1509

  scaffold195|s      62788 CATCAGCTGTAG--GGGAAG 62805
                                   v?  --      
  rnd-1_family-       1510 CATCAGCTCNAGGCGGGAAG 1529

Matrix = 20p41g.matrix
Kimura (with divCpGMod) = 13.62
Transitions / transversions = 1.50 (21/14)
Gap_init rate = 0.04 (11 / 256), avg. gap size = 1.64 (18 / 11)


1090 17.71 5.73 14.24 scaffold195|size383941 62802 63150 (320806) C genome_5_12790#DNA (1246) 323 1 m_b1940s001i39 57771

  scaffold195|s      62802 GAAGTCGGAATCGTCTC---GTTTGACATGATGTTGATGAATTGACGTGA 62848
                            i v           i ---i            ------ v     --- 
C genome_5_1279        323 GGACTCGGAATCGTCCCTGCATTTGACATGATG------ACTTGAC---A 283

  scaffold195|s      62849 TGAGATCAGAACAATGGGGTCAAAGTGCCATGCATCGATGAGATAGAGGT 62898
                                v         --------------------------------   
C genome_5_1279        282 TGAGAACAGAACAAT--------------------------------GGT 265

  scaffold195|s      62899 GTGGAGTTCTGATAAAAAGAGACAGATAAAAGATATGGCAAGAAGAAACG 62948
                              -        ii     i vv   i            ii   i   i 
C genome_5_1279        264 GTG-AGTTCTGACGAAAAGGGCAAGACAAAAGATATGGCGGGAAAAAATG 216

  scaffold195|s      62949 TGTGGCTGCGAAAATTAAACCCCAGTAGAAATGGTCAG-----AAATCGA 62993
                                  i                        v     -----  v i  
C genome_5_1279        215 TGTGGCTACGAAAATTAAACCCCAGTAGAAATCGTCAGGGGGGAATTTGA 166

  scaffold195|s      62994 CTGAA----AACCCCAGGAGATTTCGATTTATAACAGCAGGTTATTATTT 63039
                           -- i ----     iiivii     -   ivivv   ii      vvv  
C genome_5_1279        165 --GGATTTCAACCCTGATGAATTTC-ATTCCCCCCAGTGGGTTATGTGTT 119

  scaffold195|s      63040 TTAACCT----TAGTCGAC---CTCGTCGTAGGCATAACCGCCAAGCGGG 63082
                                 i----v       --- iv    iv    -  iv  v iii   
C genome_5_1279        118 TTAACCCATCGGAGTCGACTGCCCGGTCGCTGGCA-AATGGCAAGATGGG 70

  scaffold195|s      63083 TTAAATATGGGTTATGAGCTCAAAAA-TGCGTTTAACCCAGGATATAACC 63131
                                                     -  i                    
C genome_5_1279         69 TTAAATATGGGTTATGAGCTCAAAAAATGTGTTTAACCCAGGATATAACC 20

  scaffold195|s      63132 CAGTCGAAGGCGAATGGCC 63150
                                 vv  v        
C genome_5_1279         19 CAGTCGCTGGAGAATGGCC 1

Matrix = 20p41g.matrix
Kimura (with divCpGMod) = 18.89
Transitions / transversions = 1.41 (31/22)
Gap_init rate = 0.15 (52 / 348), avg. gap size = 1.27 (66 / 52)


994 19.51 2.39 1.90 scaffold195|size383941 63173 63381 (320575) genome_1_1584#DNA 55 264 (559) m_b1940s001i40 57772

  scaffold195|s      63173 AGAGGTACCGTAAATCTCGATCCATAAGTGCCAGGAAATGTCAAAAGATA 63222
                            i  v       v      i i       iviivi               
  genome_1_1584         55 AAAGCTACCGTATATCTCGGTTCATAAGTAATGCAAAATGTCAAAAGATA 104

  scaffold195|s      63223 CATATCTTTATA----ACTTATAATCCGTACGAAGTTAGTAATGCTAACA 63268
                            ----i   ii ----                   iv  vi         
  genome_1_1584        105 C----TTTTGCAATTTACTTATAATCCGTACGAAGCAAGAGATGCTAACA 150

  scaffold195|s      63269 CGAGAAAAAATAATAAGTATCCATCCTACTTACTGTAATACCCCGAGGTA 63318
                              vi    vv   v             v    ii        i v    
  genome_1_1584        151 CGACGAAAATAAATTAGTATCCATCCTAGTTACCATAATACCCTGTGGTA 200

  scaffold195|s      63319 CTGTGTGTCGCGCCAATTTTGTTTTGGTTTTGCCGGCAATTGGTTTTTG- 63367
                               ivi        v          v  iv  v v v       i   -
  genome_1_1584        201 CTGTAGATCGCGCCATTTTTGTTTTGCTTCGGCGGCCCATTGGTTCTTGT 250

  scaffold195|s      63368 GCCCCACTCATGGC 63381
                                      v  
  genome_1_1584        251 GCCCCACTCATTGC 264

Matrix = 20p41g.matrix
Kimura (with divCpGMod) = 21.51
Transitions / transversions = 1.00 (20/20)
Gap_init rate = 0.03 (6 / 208), avg. gap size = 1.50 (9 / 6)


3039 10.49 0.47 0.00 scaffold195|size383941 63386 63814 (320142) C rnd-1_family-787#Unknown (5) 446 16 m_b1940s001i41 57773

  scaffold195|s      63386 TTTTTGTCGCGCCATCCATCCATCACCAGCTCCACCCCACATTTATCTCC 63435
                                i                             i  v v  i      
C rnd-1_family-        446 TTTTTATCGCGCCATCCATCCATCACCAGCTCCACTCCTCTTTCATCTCC 397

  scaffold195|s      63436 C-GACGGCAGAACATTTCCAACATTGTCATTGTCAGTTGTCAGATTTGTT 63484
                            -   v        v                                   
C rnd-1_family-        396 CCGACCGCAGAACAGTTCCAACATTGTCATTGTCAGTTGTCAGATTTGTT 347

  scaffold195|s      63485 TTGTACAACACACAAATCAAATCAATTATAAATCAATTTTACTCACCTTA 63534
                                                                            i
C rnd-1_family-        346 TTGTACAACACACAAATCAAATCAATTATAAATCAATTTTACTCACCTTG 297

  scaffold195|s      63535 ACCAAACCGTCGTCATGGAAGGCCATACAAAAGTTACGTCAAGCCGGAAG 63584
                                i  v          v v   v                        
C rnd-1_family-        296 ACCAAGCCTTCGTCATGGACGCCCAAACAAAAGTTACGTCAAGCCGGAAG 247

  scaffold195|s      63585 TCGTACGAGCTGAAAGAGAAAAGAAACATCATCCAGCGAATTGAAGGACT 63634
                             ?      ? ?  i  ?     i?  i  i             v     
C rnd-1_family-        246 TCNTACGAGNTNAAGGANAAAAGGNACGTCGTCCAGCGAATTGATGGACT 197

  scaffold195|s      63635 CATC-CGGGCGGATGCAGTCGTCGCAAAGCTTGTGTTCAAGTCGGCATCC 63683
                            i  -                              i v v          
C rnd-1_family-        196 CGTCGCGGGCGGATGCAGTCGTCGCAAAGCTTGTGCTGACGTCGGCATCC 147

  scaffold195|s      63684 ACCCCATGTACTTCTCTCATTGGAAGAAGACCATCGAAAAAGTGGACGAA 63733
                           i    i      v     ii         ?iv        i        i
C rnd-1_family-        146 GCCCCGTGTACTACTCTCGCTGGAAGAAGNTGATCGAAAAGGTGGACGAG 97

  scaffold195|s      63734 CTGAATGCAAAAACGGACTTTGTTCCGTTCAATACGAGAGGCAGTTCTTG 63783
                           i    i  i i      v  i  v    v   i    i     v??  i 
C rnd-1_family-         96 TTGAACGCGAGAACGGAGTTCGTGCCGTACAACACGAAAGGCACNNCTCG 47

  scaffold195|s      63784 CAAGATCCACCCGGGCCGCACAAGTATACTC 63814
                                                    i v   
C rnd-1_family-         46 CAAGATCCACCCGGGCCGCACAAGTGTTCTC 16

Matrix = 20p41g.matrix
Kimura (with divCpGMod) = 9.10
Transitions / transversions = 1.50 (27/18)
Gap_init rate = 0.00 (2 / 428), avg. gap size = 1.00 (2 / 2)


2546 22.03 3.16 2.24 scaffold195|size383941 63386 64049 (319907) rnd-5_family-418#DNA/TcMar-Tc2 6 675 (332) m_b1940s001i42 57774

  scaffold195|s      63386 TTTTTGTCGCGCCATCCATCCATCACCAGCTCCACCCCACATTTATCTCC 63435
                               ii         i                v  i  v v  i      
  rnd-5_family-          6 TTTTCATCGCGCCATTCATCCATCACCAGCTCAACTCCTCTTTCATCTCC 55

  scaffold195|s      63436 -CGACGGCAGAACATTTCCAACATTGTCATTGTCAG---TTGTCAGATTT 63481
                           -    vi  ii   vv        i     i   i --- i    -----
  rnd-5_family-         56 TCGACCACAAGACAGATCCAACATCGTCATCGTCGGACTTCGTCA----- 100

  scaffold195|s      63482 GTTTTGTACAACACACAAATCAAATCAATTATAAATCAATTTTACTCACC 63531
                           ---   i   ---i         vv  i             i v      
  rnd-5_family-        101 ---TTGCACA---TACAAATCAATGCAGTTATAAATCAATTCTTCTCACC 144

  scaffold195|s      63532 TTAACCAAACCGTCGTCATGGAAGGCCATACAAAAGTTACGTCAAGCCGG 63581
                              v v  v  v          iiv v v  v      v i         
  rnd-5_family-        145 TTATCAAATCCTTCGTCATGGAGATCAAAACTAAAGTTCCATCAAGCCGG 194

  scaffold195|s      63582 AAGTCGTACGAGCTGAAAGAGAAAAGAAACATCATCCAGCGAATTGAAGG 63631
                                v     ?? v  i  v     i   i  i   i  i      v  
  rnd-5_family-        195 AAGTCCTACGANNTCAAGGACAAAAGGAACGTCGTCCGGCAAATTGACGG 244

  scaffold195|s      63632 ACTCA-TCCGGGCGGA---TGCAGTCGTCGCAAAGCTTGTGTTCAAGTCG 63677
                               i- i vi     ---i i     ii    i        ?vvv    
  rnd-5_family-        245 ACTCGTTTCCAGCGGACTTCGTAGTCGCTGCAAGGCTTGTGTNGCCGTCG 294

  scaffold195|s      63678 GCATCCAC-CCCATGTACTTCTCTCATTGGAAGAAGACCATCGAAAAAGT 63726
                                 vi-i       i v  v  i         ?iii?       i i
  rnd-5_family-        295 GCATCCCTATCCATGTATTACTGTCGTTGGAAGAANGTTNTCGAAAAGGC 344

  scaffold195|s      63727 GGACGAACTGAATGCAAAAACGGACTTTGTTCCGTTCAATACGAGAGGCA 63776
                           ?    ivv ?  iv?vii?     v  i  v  i v   i    i     
  rnd-5_family-        345 NGACGGCATNAACTNCGGNACGGAGTTCGTGCCATACAACACGAAAGGCA 394

  scaffold195|s      63777 GTTCTTGCAAGATCCACCCGGGCCGCACAAGTATACTC----------AG 63816
                           v ?  i       i     i     i v    i v   ----------  
  rnd-5_family-        395 CTNCTCGCAAGATTCACCCAGGCCGTAAAAGTGTTCTCGCGCATGTCGAG 444

  scaffold195|s      63817 GACGAGCTCCTCG-CTTTTACCCTCAAACTTTGCGAGCAGGCAGTTCAAG 63865
                           v       i vv - i  i iii     ? ?i         v   i    
  rnd-5_family-        445 CACGAGCTTCGAGACCTTCATTTTCAAANTNCGCGAGCAGGGAGTCCAAG 494

  scaffold195|s      63866 TCACCAATCATATGGTGATGCGAGAGGCCGGTCGCCTTCTACCTGGATTC 63915
                            ?  ?  iviv     vi?            ?  ?     v  --     
  rnd-5_family-        495 TNACNAACAGGATGGTCGNGCGAGAGGCCGGNCGNCTTCTTCC--GATTC 542

  scaffold195|s      63916 AAGGACAAAACGCGCCGCTCGCAGGAATTGGTCGTTCATCGCTTTACGCG 63965
                                v  i?  v -  vv i  i      viv  v           i  
  rnd-5_family-        543 AAGGAGAAGNCGAG-CGAGCACAAGAATTGTCGGTGCATCGCTTTACACG 591

  scaffold195|s      63966 ATCCCTCGGTTTCACGTATCGCTGTGCGACGCACACAGCGCAAAAACTCT 64015
                              iv     i     i ?   v?i  i        i  v     i v  
  rnd-5_family-        592 ATCTATCGGTCTCACGCANCGCGNCGCAACGCACACGGCTCAAAAGCACT 641

  scaffold195|s      64016 ACACAGAAACAGAGG-AGATGGCCGTGGACTTCAT 64049
                           v  ii     i ?  -v   -  ?iv         
  rnd-5_family-        642 TCATGGAAACGGNGGCCGAT-GCNAAGGACTTCAT 675

Matrix = 20p41g.matrix
Kimura (with divCpGMod) = 23.55
Transitions / transversions = 1.34 (82/61)
Gap_init rate = 0.03 (23 / 663), avg. gap size = 1.57 (36 / 23)

2788 13.83 2.14 1.74 scaffold195|size383941 63763 64277 (319679) rnd-1_family-207#DNA/TcMar-Tc2 5 521 (0) m_b1940s001i43 57774

  scaffold195|s      63763 CAATACGAGAGGCAGTTCTTGCAAGATCCACCCGGGCCGCACAAGTATAC 63812
                              i    i     v?v ?i             i      i?    i v 
  rnd-1_family-          5 CAACACGAAAGGCACNGCNCGCAAGATCCACCCAGGCCGCGNAAGTGTTC 54

  scaffold195|s      63813 TC----------AGGACGAGCTCCTCGCTTTTACCCTCAAACTTTGCGAG 63852
                             ----------          i vv     i  vi     ? ii     
  rnd-1_family-         55 TCGCGCAAGTCAAGGACGAGCTTCGAGCTTTCACGTTCAAANTCCGCGAG 104

  scaffold195|s      63853 CAGGCAGTTCAAGTCACCAATCATATGGTGATGCGAGAGGCCGGTCGCCT 63902
                               vv      ?       i iv      i          ? v?   ? 
  rnd-1_family-        105 CAGGGCGTTCAANTCACCAACCGGATGGTGGTGCGAGAGGCNGCNCGCNT 154

  scaffold195|s      63903 TCTACCTGGATTCAAGGACAAAACGCGCCGCTCGCAGGAATTGGTCGTTC 63952
                              ?  i v?        ?  i   v    vv       i    iv  ? 
  rnd-1_family-        155 TCTNCCCGCNTTCAAGGANAAGACGAGCCGAGCGCAGGAGTTGGCGGTNC 204

  scaffold195|s      63953 ATCGCTTTACGCGATCCCTCGGTTTCACGTATCGCTGTGCGACGCACACA 64002
                                  i         v    ?i     i -------  -        ?
  rnd-1_family-        205 ATCGCTTCACGCGATCCATCGGNCTCACGCA-------GC-ACGCACACN 246

  scaffold195|s      64003 GCGCAAAAACTCTACACAGAAACAGAGGA-GATGGCCGTGGACTTCATTA 64051
                             ?     i v  v  ?i     i    ?-    - ?iv         ii
  rnd-1_family-        247 GCNCAAAAGCACTTCANGGAAACGGAGGNNGATG-CNAAGGACTTCATCG 295

  scaffold195|s      64052 CTGTCATGAAGTCAAAGTTGGAGGGACGGAACCTGGACGATGTGCTGAAC 64101
                            ?i v      ? i           i              i  v      
  rnd-1_family-        296 CNATGATGAAGNCGAAGTTGGAGGGGCGGAACCTGGACGACGTCCTGAAC 345

  scaffold195|s      64102 ATGGATCAGACATCGATCCCGTTCTCGTTCCACTCCAACACGACGCTCGA 64151
                                      ?i ?             ?           ?         
  rnd-1_family-        346 ATGGATCAGACNCCNATCCCGTTCTCGTNCCACTCCAACANGACGCTCGA 395

  scaffold195|s      64152 AGTGAAAGGAGCACGCACCGTACATGCCCGTGCTTCAACCTCCGACACGA 64201
                             i   i     iviv  ?  v  i  ?  ?  ?     ?v         
  rnd-1_family-        396 AGCGAAGGGAGCGAAGACNGTCCACGCNCGNGCNTCAACNACCGACACGA 445

  scaffold195|s      64202 AGCGCATCACTCTTGCGGCGACCGTCACGGCCAGTGGCAAAATGTTGAGG 64251
                                i    ?     v        ?     v     v  i       v 
  rnd-1_family-        446 AGCGCGTCACNCTTGCCGCGACCGTNACGGCAAGTGGGAAGATGTTGACG 495

  scaffold195|s      64252 CCATTCCTCATCTTCAAGGGTAAACC 64277
                             v     ?           ?  i  
  rnd-1_family-        496 CCCTTCCTNATCTTCAAGGGNAAGCC 521

Matrix = 20p41g.matrix
Kimura (with divCpGMod) = 13.24
Transitions / transversions = 1.33 (40/30)
Gap_init rate = 0.02 (11 / 514), avg. gap size = 1.82 (20 / 11)


984 21.08 2.50 2.18 scaffold195|size383941 64472 64791 (319165) C rnd-5_family-766#DNA/TcMar-Tc2 (1368) 479 159 m_b1940s001i44 57775

  scaffold195|s      64472 TCCATCAAATGGGTACGGTCGTGAATCGTATCCAAGCGATGGGAATTGAG 64521
                                 ii      v v  ?     i  ?     i??      ?  i  i
C rnd-5_family-        479 TCCATCGGATGGGTTCCGTNGTGAACCGNATCCAGNNGATGGGNATCGAA 430

  scaffold195|s      64522 GTGGTGCACATCCC-GCCGGGCTGCACGTACTTGTGCCAGCCAATTGACG 64570
                             ?? ?    i   - ??   -     ?  ?i          vi i  i 
C rnd-5_family-        429 GTNNTNCACACCCCTGNNGGG-TGCACNTANCTGTGCCAGCCCGTCGATG 381

  scaffold195|s      64571 TGGGCATCAACAAGCCCATTAAATGTCGTCTTCGTGAAAAGTGGGAAG-A 64619
                            ?  ?           ?v ?   v ??vvv v    v         ? - 
C rnd-5_family-        380 TNGGNATCAACAAGCCNCTNAAAGGNNCGATGCGTGCAAAGTGGGANGCA 331

  scaffold195|s      64620 CTGGATGACGGAGGGCGAAGGGATTGTTGACGGGGTAGCGAAGGAACCGT 64669
                           iv   i i    v  i  ?  ?  ?  v     i  v    i   i  i?
C rnd-5_family-        330 TAGGACGGCGGATGGTGANGGNATNGTGGACGGAGTCGCGAGGGAGCCAN 281

  scaffold195|s      64670 CTCGTAAATTGGTGACGGAGTGGGTCGTCGAAGCATACAACGACATTCCT 64719
                               i   ivii ii    i   ? i  i  v  -  i  -?       v
C rnd-5_family-        280 CTCGCAAACAAATAGCGGAATGGNTTGTTGATGC-TATAA-NACATTCCA 233

  scaffold195|s      64720 AAGG---AAATTGGACAGAACGTGTGGAAGAATAC-GGGATAGGAATGGG 64765
                           i v --- ii v v vv   -- vi   v   -  -i  i  v vi   v
C rnd-5_family-        232 GATGCTCAGGTGGCAATGAA--TCCGGATGAA-ACAAGGGTACGCGTGGT 186

  scaffold195|s      64766 TTTAA--GTAGTGAACTAATTATTTGTA 64791
                                --     i  i   -     i  
C rnd-5_family-        185 TTTAAATGTAGTAAATTAA-TATTTATA 159

Matrix = 20p41g.matrix
Kimura (with divCpGMod) = 24.54
Transitions / transversions = 1.44 (39/27)
Gap_init rate = 0.04 (12 / 319), avg. gap size = 1.25 (15 / 12)


1059 17.05 3.02 7.06 scaffold195|size383941 64744 65008 (318948) rnd-5_family-418#DNA/TcMar-Tc2 693 947 (60) m_b1940s001i45 57776

  scaffold195|s      64744 AAGAATACGGGATAGGAATGGGTTTAAGTAGTGA--A--CTAATTAT--T 64787
                                ?     ?  v      ?     vv i   -- --        -- 
  rnd-5_family-        693 AAGAANACGGGNTACGAATGGNTTTAACGAATGATTAGTCTAATTATAAT 742

  scaffold195|s      64788 TGTAAAGGACAAAACTTTGGAGTGTCAAAAACGGGAGTTTAATTTATTGT 64837
                           vi    v i          i v  ?  v                  v   
  rnd-5_family-        743 AATAAATGGCAAAACTTTGAATTGNCATAAACGGGAGTTTAATTTAATGT 792

  scaffold195|s      64838 TTAACTTAACATTAATTCAAACTTTTTTAATTCAAACTTTTTCTAATCAG 64887
                                i      v     i  vv    i    ---------------- v
  rnd-5_family-        793 TTAACCTAACATGAATTCGAAAATTTTCAATT----------------AC 826

  scaffold195|s      64888 AATTCATCAACGGGTTTGGCATATGCGTAACCACGGTTGCGGTGGTACAA 64937
                                      v v? iv  i??      ?  i                -
  rnd-5_family-        827 AATTCATCAACTGTNTCCGCGNNTGCGTANCCGCGGTTGCGGTGGTACA- 875

  scaffold195|s      64938 TGCATGCTCA--CTCCTGTTTTCAGAGTCCGGAAGAAAAACTTCCGTGAT 64985
                           -  iiv    --  ?     ?v i     v        i     ?  i  
  rnd-5_family-        876 -GCGCCCTCATGCTNCTGTTNGCGGAGTCGGGAAGAAAGACTTCNGTAAT 924

  scaffold195|s      64986 CCGGAGCAAGCAACCGTCAAGTC 65008
                             vv i  ivv    i  i  i 
  rnd-5_family-        925 CCTCAACAGCAAACCATCGAGCC 947

Matrix = 20p41g.matrix
Kimura (with divCpGMod) = 17.39
Transitions / transversions = 0.91 (20/22)
Gap_init rate = 0.08 (22 / 264), avg. gap size = 1.18 (26 / 22)


910 29.43 5.23 10.29 scaffold195|size383941 64746 65529 (318427) C genome_3_7906#DNA (858) 748 1 m_b1940s001i46 57777

  scaffold195|s      64746 GAATACGGGATAGGAATGGGTTTAAGTAGTGAACTAATTATTTGTAAAGG 64795
                              v   i    vi     v  v  iv  v    - v v      -----
C genome_3_7906        748 GAAAACGAGATACAAATGGTTTAAAAAAGGGAAC-ACTAATTTGT----- 705

  scaffold195|s      64796 ACAAAACT-TTGGAGTG-TCAAAAACGGGAGTT---TAATTTATTGTTTA 64840
                           ------  - i   i  - i    vvii     ---       --i    
C genome_3_7906        704 ------CTGTCGGAATGATTAAAATAAAGAGTTGATTAATTTA--ATTTA 663

  scaffold195|s      64841 ACTTAAC-ATTAATTCAAACTTTTTTAATTCAAACTTTTTCTAATCAGAA 64889
                            v vii -       ----------      vv     ivi   v  -- 
C genome_3_7906        662 AATAGGCGATTAATT----------TAATTCCTACTTTCATTAAGCA--A 625

  scaffold195|s      64890 TTCATCAACGGGTTTGGCATATGCGTAACCACGGTTGCGGTGGTACAATG 64939
                           i iiv    i ------    v           i   i     i    - 
C genome_3_7906        624 CTTGACAACAG------CATAAGCGTAACCACGATTGTGGTGGCACAA-G 582

  scaffold195|s      64940 CATGCTCACTC--CTGTTTTCAGAG-TCCGGAAGAAAAAC-----TTCCG 64981
                            --  iv v v--i  v   v iv -   v iv   i - -----   i 
C genome_3_7906        581 C--GCCGAATAGATTGGTTTGAATGATCCTGGCGAAGA-CGTCTGTTCTG 535

  scaffold195|s      64982 TGATCCGGAGCAAGCA--ACCGTCAAGTCGGTGGGCAATGCTGCCAATGG 65029
                                ivv vv  i  --   i  v iv   i iv  v iiiv  iii i
C genome_3_7906        534 TGATCTTCACAAAACAGCACCATCCAAGCGGCGACCATTATCTCCGGCGA 485

  scaffold195|s      65030 CATACTCACGCGCCGTGAAACAAACTCGGCAACCGTCCGTGCCATCA-TC 65078
                                  v v   v              i  v  i   ivi  i  i- v
C genome_3_7906        484 CATACTCCCTCGCGGTGAAACAAACTCGACATCCATCCAAACCGTCGCTG 435

  scaffold195|s      65079 TCGCACTGCGTAGCCCGCGAGGTGCTTGTGCTCTAC---TAGACGCAAGC 65125
                            i - i  i   i v     ---   i   i vi  ---i vi     i 
C genome_3_7906        434 TTG-ATTGTGTAACACGCGA---GCTCGTGTTGCACAATCATGCGCAAAC 389

  scaffold195|s      65126 G--------CACCACCCTCCCAACACCACTACCTGGACCTTCAATGAACG 65167
                            --------i    v  i    ----- ii i  v  iivvv   v  v 
C genome_3_7906        388 GGAGATGAATACCAACCCCCCA-----ATCATCTCGATTGAGAATTAAGG 344

  scaffold195|s      65168 TGTTACCACATCCGAAAGGATGTGCAACACAGC--TG-CGTCCATGATCG 65214
                            i  v  i     i  v  --      - i   --  -  v    vi  i
C genome_3_7906        343 TATTCCCGCATCCAAATGG--GTGCAA-ATAGCAGTGACGACCATTGTCA 297

  scaffold195|s      65215 TCCGGGAGGAAGCCGACGAGAACGATCTTCACCATTTTGTTGTTG--TGT 65262
                             i  v ii     v  i     i i iv vv    v    v   --   
C genome_3_7906        296 TCTGGCAAAAAGCCCACAAGAACAACCCACTGCATTGTGTTTTTGGTTGT 247

  scaffold195|s      65263 TTTGTATAGTTTTTTATGGTGGGCTATGGTAGGTACCGAGATGTGAAATG 65312
                                i - v   vi i ------ i v   i -------------ii  
C genome_3_7906        246 TTTGTGT-GATTTACACG------TGTTGTAAG-------------GGTG 217

  scaffold195|s      65313 TTGTGATGTGAGTTTAGCGGGATGAAGGCATAACTCAGCAACCAACCGGA 65362
                           v    v         vi   v vi ivi i       i      i     
C genome_3_7906        216 GTGTGTTGTGAGTTTTACGGCAAAAGTACGTAACTCAACAACCAGCCGGA 167

  scaffold195|s      65363 GTTATAGGGACCTGTTAATATCGGCGTGTTGCTGTCGAGAAGGAGAATTG 65412
                               i    v i i vv    i          vv i  v         iv
C genome_3_7906        166 GTTACAGGGTCTTATGCATATTGGCGTGTTGCATTTGACAAGGAGAATCC 117

  scaffold195|s      65413 ATCTATGATGACTTTAGAATGTCCGGGGCTAATTT----ACTAGGTG--- 65455
                            v  i  vv iv  i iv  --------    v  ---- i  ii  ---
C genome_3_7906        116 AACTGTGTGGGATTCAACAT--------CTAAATTGGGCATTAAATGCCA 75

  scaffold195|s      65456 AAAAACACAAATGT-CATGAAAATCGGGAAAATGTAACTTATAATCCGCG 65504
                           i      v      -  - iv v   vv  iv             vv ii
C genome_3_7906         74 GAAAACAGAAATGTACA-GGCACTCGCCAAGTTGTAACTTATAATAAGTA 26

  scaffold195|s      65505 GGCACCTATTAACCGAGATTTACGG 65529
                            viv i   v v   i v       
C genome_3_7906         25 GTTTCTTATAATCCGGGTTTTACGG 1

Matrix = 20p41g.matrix
Kimura (with divCpGMod) = 35.29
Transitions / transversions = 1.13 (110/97)
Gap_init rate = 0.12 (94 / 783), avg. gap size = 1.26 (118 / 94)


1626 12.94 0.39 0.78 scaffold195|size383941 65295 65551 (318405) genome_1_1584#DNA 268 523 (300) m_b1940s001i47 57778

  scaffold195|s      65295 GTACCGAGATGTGAAATGTTGTGATGTGAGTTTAGCGGGATGAAGGCATA 65344
                               v v       v                           v       
  genome_1_1584        268 GTACGGCGATGTGATATGTTGTGATGTGAGTTTAGCGGGATGTAGGCATA 317

  scaffold195|s      65345 ACTCAGCAACCAACCGGAGTTATAGGGACCTGTTAATATCGGCGTGTTGC 65394
                                                      v     vv     i         
  genome_1_1584        318 ACTCAGCAACCAACCGGAGTTATAGGGTCCTGTACATATCAGCGTGTTGC 367

  scaffold195|s      65395 TGTCGAGAAGGAGAATTGATCTATGATGACTTTAGAATGTCCGGGGCTAA 65444
                              ii          v          iiii i     ii     v   v 
  genome_1_1584        368 TGTTAAGAAGGAGAAATGATCTATGACAGTTCTAGAACATCCGGTGCTCA 417

  scaffold195|s      65445 TTTACTAGGTGAAAAACACAAATGTCATGAAAATCGGGAAAATGTAACTT 65494
                                     v                   i       i           
  genome_1_1584        418 TTTACTAGGTTAAAAACACAAATGTCATGAGAATCGGGGAAATGTAACTT 467

  scaffold195|s      65495 ATAATCCGCGGGCACCTATTAACCGAGATTTACGGTAGATTGACAGCTAC 65544
                              v    v   i  i   v         v        --    ivi   
  genome_1_1584        468 ATACTCCGAGGGTACTTATAAACCGAGATATACGGTAG--TGACGTTTAC 515

  scaffold195|s      65545 -TCTAAAA 65551
                           - v     
  genome_1_1584        516 ATGTAAAA 523

Matrix = 20p41g.matrix
Kimura (with divCpGMod) = 13.81
Transitions / transversions = 0.94 (16/17)
Gap_init rate = 0.01 (3 / 256), avg. gap size = 1.00 (3 / 3)


644 25.07 1.20 5.86 scaffold195|size383941 68030 68279 (315677) C genome_5_4290#DNA (0) 458 220 m_b1940s001i48 57779

  scaffold195|s      68030 CAGCTTGGATACGATGTTTTTTCCTACCCCCTATGATACTTCGTAGCTAC 68079
                                    ---    i        i  i            v  ii    
C genome_5_4290        458 CAGCTTGGA---GATGCTTTTTCCTGCCTCCTATGATACTTAGTGACTAC 412

  scaffold195|s      68080 CTATACATTTTGTATTTTTTTAAGATATTCCCCCCACATCAATAAAAATA 68129
                             v  iv   viv vviv           iv iv vv i  vv      v
C genome_5_4290        411 CTTTATTTTTGAAAAACATTTAAGATATTTGCTACTGACCATAAAAAATT 362

  scaffold195|s      68130 ACCATGCC-ACCATGAGATATGCAACAGCAGAATTCAATTGCAGTGGACT 68178
                            -    v -      i   v   vi -v  i   vi  v           
C genome_5_4290        361 A-CATGGCAACCATGGGATTTGCCGC-CCAAAATGTAAATGCAGTGGACT 314

  scaffold195|s      68179 CTGAATACAGAATACAGAGTGCTGGAGCGTGCCCTAAAGGGTTCTATTGC 68228
                            i-   ------ vi       v   vi   v         i ii  i  
C genome_5_4290        313 CC-AAT------TTTAGAGTGCAGGACTGTGACCTAAAGGGCTTCATCGC 271

  scaffold195|s      68229 ATCGATATTATGTGTAG-TGCTATTTCAGACCTTTAGGGCACGACGCC-G 68276
                              v i vi iv     -   v - v  iv        v   -  v  - 
C genome_5_4290        270 ATCTACAACACCTGTAGATGCGA-TACAACCCTTTAGGTCAC-ACTCCTG 223

  scaffold195|s      68277 CAC 68279
                              
C genome_5_4290        222 CAC 220

Matrix = 20p41g.matrix
Kimura (with divCpGMod) = 29.35
Transitions / transversions = 0.79 (26/33)
Gap_init rate = 0.07 (17 / 249), avg. gap size = 1.00 (17 / 17)


456 5.17 1.72 0.00 scaffold195|size383941 68536 68593 (315363) rnd-1_family-988#Unknown 613 671 (229) m_b1940s001i49 57780

  scaffold195|s      68536 CCCTGAGGTATTTGTTGTCCAAATAGTCAGCCTCTCCAC-AAATTCTTTG 68584
                                 v                              i -          
  rnd-1_family-        613 CCCTGATGTATTTGTTGTCCAAATAGTCAGCCTCTCCGCAAAATTCTTTG 662

  scaffold195|s      68585 GACAGATAT 68593
                               i    
  rnd-1_family-        663 GACAAATAT 671

Matrix = 20p41g.matrix
Kimura (with divCpGMod) = 3.71
Transitions / transversions = 2.00 (2/1)
Gap_init rate = 0.02 (1 / 57), avg. gap size = 1.00 (1 / 1)


2935 7.48 0.00 0.52 scaffold195|size383941 68594 68983 (314973) genome_3_19411#DNA 3 390 (2) m_b1940s001i50 57781

  scaffold195|s      68594 GACGGCTAGAAACAATAGGAGCACTGTGTATCCTAGAGGTATCATGATAC 68643
                                   v v              i                        
  genome_3_1941          3 GACGGCTATATACAATAGGAGCACTATGTATCCTAGAGGTATCATGATAC 52

  scaffold195|s      68644 CCAGCCGGACAGACAGTGGATTCCAAAAAACTGATTTCGAGTAAATTATA 68693
                                   v                     v                 - 
  genome_3_1941         53 CCAGCCGGCCAGACAGTGGATTCCAAAAAAATGATTTCGAGTAAATTA-A 101

  scaffold195|s      68694 AAAAAGAATTTTGGAGCAAACGAAGTAGCTCTATTATAGTACGGTAGAAA 68743
                                                      i       i      v       
  genome_3_1941        102 AAAAAGAATTTTGGAGCAAACGAAGTAACTCTATTGTAGTACTGTAGAAA 151

  scaffold195|s      68744 CATACCAATTTTCTACAAGAATGAATTGATCGGATCGTTCCGATATGCTT 68793
                                                     v                 v    v
  genome_3_1941        152 CATACCAATTTTCTACAAGAATGAATGGATCGGATCGTTCCGATCTGCTG 201

  scaffold195|s      68794 TATTCAACAGACAATAACTCGTGAAATACTGTTCAAAAGAACGAAATAAG 68843
                                   v                 v          v    i       
  genome_3_1941        202 TATTCAACTGACAATAACTCGTGAAAGACTGTTCAAATGAACAAAATAAG 251

  scaffold195|s      68844 AACACCGTTCAAAAGCTTGGAAAGCGATCTTTCGATTGATGTAAGGTTGT 68893
                                     i      i     iv           i             
  genome_3_1941        252 AACACCGTTCGAAAGCTCGGAAAAAGATCTTTCGATCGATGTAAGGTTGT 301

  scaffold195|s      68894 AAAAATGTGTTTACATCAGATGTGACGTCATTTTCGTCAGTCACACGGAT 68943
                              v  - v     vi  iv                  v          i
  genome_3_1941        302 AAATAT-TTTTTACTCCAACTGTGACGTCATTTTCGTCCGTCACACGGAC 350

  scaffold195|s      68944 GAAAGACAGAGCAGGAGTGCTCCTTTTGTTTTTAGCCGTC 68983
                                                        v          
  genome_3_1941        351 GAAAGACAGAGCAGGAGTGCTCCTTTTGTATTTAGCCGTC 390

Matrix = 20p41g.matrix
Kimura (with divCpGMod) = 6.85
Transitions / transversions = 0.61 (11/18)
Gap_init rate = 0.01 (2 / 389), avg. gap size = 1.00 (2 / 2)


984 3.36 0.00 0.00 scaffold195|size383941 68984 69102 (314854) rnd-1_family-988#Unknown 664 782 (118) m_b1940s001i51 57780

  scaffold195|s      68984 ATAGATATCCAACTTTGCATGTGTCTACACCATCAACCACCAAATAGACC 69033
                            i i                                              
  rnd-1_family-        664 ACAAATATCCAACTTTGCATGTGTCTACACCATCAACCACCAAATAGACC 713

  scaffold195|s      69034 TCCAAATCATTCCACCACTGCCCCCTCCTCCGGCATGGAACACAATGCAC 69083
                                               i          i                  
  rnd-1_family-        714 TCCAAATCATTCCACCACTGTCCCCTCCTCCAGCATGGAACACAATGCAC 763

  scaffold195|s      69084 ATGCAAAATTGAGCCAACT 69102
                                              
  rnd-1_family-        764 ATGCAAAATTGAGCCAACT 782

Matrix = 20p41g.matrix
Kimura (with divCpGMod) = 3.48
Transitions / transversions = 1.00 (4/0)
Gap_init rate = 0.00 (0 / 118), avg. gap size = 0.0 (0 / 0)


274 20.30 1.41 2.86 scaffold195|size383941 69106 69176 (314780) genome_5_4290#DNA 3 72 (386) m_b1940s001i52 57782

  scaffold195|s      69106 GCTTGGATATGCCTAGGCCTGCACCGCGTAGAGTTAAGTACAAAATCTAC 69155
                                  v   v  i v       v       iv v v   v        
  genome_5_4290          3 GCTTGGAGATGGCTGGTCCTGCACAGCGTAGAAATCACTACTAAATCTAC 52

  scaffold195|s      69156 GTGTCG-TAATATTTGAACATA 69176
                             v  i-  v    i --    
  genome_5_4290         53 GTCTCACTATTATTCG--CATA 72

Matrix = 20p41g.matrix
Kimura (with divCpGMod) = 21.94
Transitions / transversions = 0.40 (4/10)
Gap_init rate = 0.04 (3 / 70), avg. gap size = 1.00 (3 / 3)


449 20.50 13.04 8.79 scaffold195|size383941 70358 70587 (313369) C rnd-5_family-1057#Unknown (110) 1300 1062 m_b1940s001i53 57783

  scaffold195|s      70358 AGGCTGTGACTTTGTAACTT---CC--AGCCG---GAACAATA--GGCAA 70397
                                            v  ---  --  v  ---        --  v v
C rnd-5_family-       1300 AGGCTGTGACTTTGTAAGTTGAACCGAAGGCGACAGAACAATATAGGGAC 1251

  scaffold195|s      70398 TCATTT---------------TTCTTGAGCTGCTGAAGAAGTCAACGGG- 70431
                               i ---------------    -  -  vi v  v   v    i? -
C rnd-5_family-       1250 TCATCTGTGACTGAAATCGTATTCT-GA-CTTTTCAACAAGGCAACANGT 1203

  scaffold195|s      70432 ----AGGCCAAATGACTTTTTGTTCGCACAGAGATATAAGAACATCTGTC 70477
                           ---- ?      v    i      i     ?  i-  i -----------
C rnd-5_family-       1202 CAACANGCCAAAAGACTCTTTGTTTGCACANAGG-ATGA----------- 1165

  scaffold195|s      70478 ATTCTTGTGGGTGAAGTCACAAACGAATGATCACAGATAACTATTGCTTT 70527
                           -- ? i    v     iv   i ?i       ?i   iiv  -  i--  
C rnd-5_family-       1164 --TNTCGTGGTTGAAGCAACAGANAAATGATCNTAGACGCCT-TTA--TT 1120

  scaffold195|s      70528 TTATACTTCAACTCTGAACGGTGTATCATCTGTGCATGCTCGCACATCCA 70577
                            i        ?   ii  i  i     v iivv ?i v v i i   v  
C rnd-5_family-       1119 TCATACTTCANCTCCAAATGGCGTATCCTTCCAGNGTTCGCACGCATACA 1070

  scaffold195|s      70578 GCTACCAGAA 70587
                           --        
C rnd-5_family-       1069 --TACCAGAA 1062

Matrix = 20p41g.matrix
Kimura (with divCpGMod) = 22.87
Transitions / transversions = 1.39 (25/18)
Gap_init rate = 0.12 (28 / 229), avg. gap size = 1.82 (51 / 28)

543 19.70 4.28 7.73 scaffold195|size383941 70401 70587 (313369) C rnd-5_family-829#Unknown (81) 430 250 m_b1940s001i54 57783

  scaffold195|s      70401 TTTTTCTTGAGCTGCTGAAGAAGTCAACGGG-----AGGCCAAATGACTT 70445
                                  i    i  i-  v   v    i  -----        v     
C rnd-5_family-        430 TTTTTCTCGAGCCGCC-AACAAGGCAACAGGTCAACAGGCCAAAAGACTT 382

  scaffold195|s      70446 TTTGTTCGC-ACAGAGATATAAGAACATCTGTCATTCTTGTGGGTGAAGT 70494
                               v ? ?-   v  iv    iv v  v i ------     v     i
C rnd-5_family-        381 TTTGGTNGNTACATAGGAATAAATAAATATAT------TGTGGTTGAAGC 338

  scaffold195|s      70495 CACA--AACGAATGATCACAGATAACTATTGCTTTTTATACTTCAACTCT 70542
                           v   --  v?  i    ?i     v  -  i       --         i
C rnd-5_family-        337 AACAGGAAANAACGATCNTAGATACCT-TTACTTTTTA--CTTCAACTCC 291

  scaffold195|s      70543 GAACGGTGTATCATCTGTGCATGCTCGCACATCCAGCTACCAGAA 70587
                             ii?       --  vi ? i vv   i   v  --        
C rnd-5_family-        290 GAGTNGTGTATC--CTTCGNACGGGCGCGCATACA--TACCAGAA 250

Matrix = 20p41g.matrix
Kimura (with divCpGMod) = 18.76
Transitions / transversions = 1.00 (17/17)
Gap_init rate = 0.09 (17 / 186), avg. gap size = 1.29 (22 / 17)


377 19.53 0.00 5.19 scaffold195|size383941 70739 70819 (313137) rnd-5_family-829#Unknown 3 79 (432) m_b1940s001i55 57784

  scaffold195|s      70739 GTGACTTTGGAAGCCCAAATTGTAACCCACAACAGAAAATTGAACCATCT 70788
                                    v      i  iv -i   ---            v   i   
  rnd-5_family-          3 GTGACTTTGTAAGCCCGAACAG-GACC---AACAGAAAATTGCACCGTCT 48

  scaffold195|s      70789 GTAGGGCACATGGGCCTATTGGAATGTCAAT 70819
                              v   ii  v     i    ii  i?   
  rnd-5_family-         49 GTACGGCGTATTGGCCTGTTGGGGTGCNAAT 79

Matrix = 20p41g.matrix
Kimura (with divCpGMod) = 18.44
Transitions / transversions = 2.00 (10/5)
Gap_init rate = 0.05 (4 / 80), avg. gap size = 1.00 (4 / 4)


379 10.94 1.54 1.54 scaffold195|size383941 70818 70882 (313074) C rnd-1_family-91#Unknown (1) 68 4 m_b1940s001i56 57785

  scaffold195|s      70818 ATCAAGATTTTTTCAAAATCTTACGTATATTGGAAACTGAGCTGCTTTAA 70867
                                                  vv i i             i i   -v
C rnd-1_family-         68 ATCAAGATTTTTTCAAAATCTTAGTTGTGTTGGAAACTGAGCCGTTTT-C 20

  scaffold195|s      70868 TCCTTC-TCTCCTTCT 70882
                                 -         
C rnd-1_family-         19 TCCTTCTTCTCCTTCT 4

Matrix = 20p41g.matrix
Kimura (with divCpGMod) = 10.22
Transitions / transversions = 1.33 (4/3)
Gap_init rate = 0.03 (2 / 64), avg. gap size = 1.00 (2 / 2)


322 22.85 0.00 5.06 scaffold195|size383941 71425 71507 (312449) rnd-5_family-829#Unknown 1 79 (432) m_b1940s001i57 57786

  scaffold195|s      71425 CTGTGACTTTGGAAACCCGAGTTGGAACCCACAACGGGAAATTGAACCGT 71474
                            i         v  i     iiv   --- -    i i      v     
  rnd-5_family-          1 CCGTGACTTTGTAAGCCCGAACAGGA---C-CAACAGAAAATTGCACCGT 46

  scaffold195|s      71475 CTGTAGGACACATGGGCCTCCTGGAATGCCAAT 71507
                                v i ii  v     vi   ii   ?   
  rnd-5_family-         47 CTGTACGGCGTATTGGCCTGTTGGGGTGCNAAT 79

Matrix = 20p41g.matrix
Kimura (with divCpGMod) = 24.84
Transitions / transversions = 2.00 (12/6)
Gap_init rate = 0.05 (4 / 82), avg. gap size = 1.00 (4 / 4)


424 6.06 2.99 1.47 scaffold195|size383941 71506 71572 (312384) C rnd-1_family-91#Unknown (1) 68 1 m_b1940s001i58 57787

  scaffold195|s      71506 ATCAAGACTTTT-CAAAATCTTAGTTGTATTGGAAACTGAGCCACTTTTC 71554
                                  i    -               i              i-     
C rnd-1_family-         68 ATCAAGATTTTTTCAAAATCTTAGTTGTGTTGGAAACTGAGCCG-TTTTC 20

  scaffold195|s      71555 TCCATCTT-TCCTTCTTCT 71572
                              v    -          
C rnd-1_family-         19 TCCTTCTTCTCCTTCTTCT 1

Matrix = 20p41g.matrix
Kimura (with divCpGMod) = 4.87
Transitions / transversions = 3.00 (3/1)
Gap_init rate = 0.05 (3 / 66), avg. gap size = 1.00 (3 / 3)

437 3.28 0.00 3.28 scaffold195|size383941 71514 71576 (312380) C rnd-1_family-117#Unknown (1) 61 1 m_b1940s001i59 57787

  scaffold195|s      71514 TTTTCAAAATCTTAGTTGTATTGGAAACTGAGCCACTTTTCTCCATCTTT 71563
                                                             ?         v    -
C rnd-1_family-         61 TTTTCAAAATCTTAGTTGTATTGGAAACTGAGCCNCTTTTCTCCTTCTT- 13

  scaffold195|s      71564 CCTTCTTCTCCTT 71576
                           -  i         
C rnd-1_family-         12 -CTCCTTCTCCTT 1

Matrix = 20p41g.matrix
Kimura (with divCpGMod) = 3.41
Transitions / transversions = 1.00 (1/1)
Gap_init rate = 0.03 (2 / 62), avg. gap size = 1.00 (2 / 2)


799 18.33 12.40 3.03 scaffold195|size383941 72579 72820 (311136) rnd-1_family-26#Unknown 61 324 (0) m_b1940s001i60 57788

  scaffold195|s      72579 TTACCTGTAAGTAAT--ATTTTTTGGTTTGGCGGACAGAGGGTAGTCATA 72626
                                     i    --      i  v   i  v   v-          -
  rnd-1_family-         61 TTACCTGTAAATAATTAATTTTTCGGGTTGACGTACAT-GGGTAGTCAT- 108

  scaffold195|s      72627 ATCATAATGTTTGATGTTTGCGTAGCTTTCAAATGAAATCTTATTTCCAA 72676
                           --   i--v      v i  iv  v    v    v v          v  
  rnd-1_family-        109 --CATG--TTTTGATCTCTGTTTACCTTTAAAATTATATCTTATTTCAAA 154

  scaffold195|s      72677 AAT--------TTG-------GGC-------AAGCATGTAAGGTGCACTC 72704
                              -------- i -------   -------    ii ii   i    v 
  rnd-1_family-        155 AATGGGCGCGTTCGCGTGCGAGGCGCGCGCGAAGCGCGCGAGGCGCACGC 204

  scaffold195|s      72705 GCCCACCCACACCTA-GCTTAGACAAGCCAATTTATATTGAAATCTAACA 72753
                                iii   v   -  v           v     v  v   i   vv 
  rnd-1_family-        205 GCCCATTTACAACTAAGCGTAGACAAGCCACTTTATTTTTAAACCTACGA 254

  scaffold195|s      72754 CTTCCTGGGTTTCAACGATATTTT-TTCTGTCTA----GCTGCAAAGAAA 72798
                                 vv     v    -   vi-         ----   i    -   
  rnd-1_family-        255 CTTCCTCTGTTTCTACGA-ATTGCATTCTGTCTAGCTCGCTACAAA-AAA 302

  scaffold195|s      72799 TCTTGCAGTGGCTGCAAGTAAT 72820
                                   i      v      
  rnd-1_family-        303 TCTTGCAGCGGCTGCTAGTAAT 324

Matrix = 20p41g.matrix
Kimura (with divCpGMod) = 17.54
Transitions / transversions = 0.79 (19/24)
Gap_init rate = 0.06 (15 / 241), avg. gap size = 2.53 (38 / 15)


437 12.19 5.81 4.60 scaffold195|size383941 73731 73816 (310140) C genome_2_13490#DNA (526) 87 1 m_b1940s001i61 57789

  scaffold195|s      73731 AAACAGTTTTTGCTGGATATTGCAATC---TGAAGTTTTTTATTTTTACA 73777
                                i  ii--               ---    --i ivv      i  
C genome_2_1349         87 AAACAATTCC--CTGGATATTGCAATCCGTTGAA--CTCAGATTTTTGCA 42

  scaffold195|s      73778 AT--CCTGGGAATCACATTTTCCCTGGATTTTGGCCTAACA 73816
                             --          i  i                       
C genome_2_1349         41 ATTCCCTGGGAATCGCACTTTCCCTGGATTTTGGCCTAACA 1

Matrix = 20p41g.matrix
Kimura (with divCpGMod) = 12.26
Transitions / transversions = 4.00 (8/2)
Gap_init rate = 0.07 (6 / 85), avg. gap size = 1.50 (9 / 6)


433 5.45 0.00 0.00 scaffold195|size383941 73820 73874 (310082) C genome_7_1761#DNA (599) 55 1 m_b1940s001i62 57790

  scaffold195|s      73820 TATAGACTGTGAGGTGGGGTCTATAGATGTGGGGGTCTAGAAACGGCTAC 73869
                                                      i v         v          
C genome_7_1761         55 TATAGACTGTGAGGTGGGGTCTATAGACGGGGGGGTCTACAAACGGCTAC 6

  scaffold195|s      73870 TAACA 73874
                                
C genome_7_1761          5 TAACA 1

Matrix = 20p41g.matrix
Kimura (with divCpGMod) = 3.93
Transitions / transversions = 0.50 (1/2)
Gap_init rate = 0.00 (0 / 54), avg. gap size = 0.0 (0 / 0)


469 17.65 0.00 0.00 scaffold195|size383941 73914 73998 (309958) C rnd-1_family-714#Unknown (476) 87 3 m_b1940s001i63 57791

  scaffold195|s      73914 TACTCTTAACTACTCTAATGCAACTTTTTGATCTGTTGAATAAAAACATT 73963
                                          ii  ?      ?i     ii     i?i   i  v
C rnd-1_family-         87 TACTCTTAACTACTCCGATNCAACTTNCTGATCCATTGAACNGAAATATA 38

  scaffold195|s      73964 TCAAAAACCACTTATTTTTGACCATTTCGGGAGCT 73998
                             i  v       ?    i       i v v    
C rnd-1_family-         37 TCGAATACCACTTNTTTTCGACCATTCCCGCAGCT 3

Matrix = 20p41g.matrix
Kimura (with divCpGMod) = 17.11
Transitions / transversions = 2.75 (11/4)
Gap_init rate = 0.00 (0 / 84), avg. gap size = 0.0 (0 / 0)


558 18.34 5.62 5.03 scaffold195|size383941 74277 74454 (309502) C scaffold5|size2025720_(dbseq-nr_679)_[1273151,1286701]#LTR/Gypsy (6051) 7500 7322 m_b1940s001i64 57792

  scaffold195|s      74277 GGTATTTTATATTTATGGTCGCATT-TGGTCACTTTCCCCAAATGGTCGC 74325
                                                -   -           vv         i 
C scaffold5|siz       7500 GGTATTTTATATTTATGGTCG-ATTATGGTCACTTTCGGCAAATGGTCAC 7452

  scaffold195|s      74326 AAAACAAATGACTTATATAATATATTTAATCGAAG-TTAGTGGCCACAAA 74374
                           v   v   i i iv             v  vi v -  i v iv      
C scaffold5|siz       7451 CAAAAAAACGGCCAATATAATATATTTTATGAACGTTTGGAGAACACAAA 7402

  scaffold195|s      74375 ATATAAGA----AAGCATCT---GTCATTAAAA-GTACGTATAGATATTT 74416
                           i---    ----  i   i ---   -      - i  ---i  -     
C scaffold5|siz       7401 G---AAGATTTTAAACATTTCGAGTC-TTAAAATGCAC---CAG-TATTT 7360

  scaffold195|s      74417 TTTATTAATGTCTGCATTTATATGAATGGGTTATATAA 74454
                            v          i i  vi  vvi  i           
C scaffold5|siz       7359 TGTATTAATGTCCGTATACATTAAAACGGGTTATATAA 7322

Matrix = 20p41g.matrix
Kimura (with divCpGMod) = 19.05
Transitions / transversions = 1.21 (17/14)
Gap_init rate = 0.08 (14 / 177), avg. gap size = 1.36 (19 / 14)


480 19.12 6.48 7.98 scaffold195|size383941 74361 74576 (309380) C rnd-1_family-483#Unknown (0) 222 10 m_b1940s001i65 57793

  scaffold195|s      74361 TTAGTGGCCACAAAATATAAGAAAGCATCTGT---------CAT--TAAA 74399
                                   v i   -   v       ?v   v---------   --  v 
C rnd-1_family-        222 TTAGTGGCAATAAA-TATCAGAAAGCNACTGGTTTGAAACGCATACTACA 174

  scaffold195|s      74400 AGTACGTATAG-ATAT-TTTTTATTAATGTCTGCATTTATATGAATGGGT 74447
                             vi i-   i-   i-        v       v  v  v iv       
C rnd-1_family-        173 AGGGCA-ATAACATACATTTTTATTCATGTCTGAATATAAACTAATGGGT 125

  scaffold195|s      74448 TATATAA-TTGTATTAACTATATATGAGAACTAATAAAAATAATGACAAG 74496
                              i   - iv i? v    vi- -   ii ------- i  i   ----
C rnd-1_family-        124 TATGTAAATCCTGNTCACTAGG-A-GAGGGC-------AGTAGTGA---- 88

  scaffold195|s      74497 GCACAAAACTATTTAAACGACTTCAATGAATTTGTACGTATATTGTTTAT 74546
                           i      -- v   i     v     i        ?vi      v     
C rnd-1_family-         87 ACACAAA--TTTTTGAACGAATTCAACGAATTTGTNAATATATTTTTTAT 40

  scaffold195|s      74547 TAATGTCTGTATGTCATTTAAAAACATCTT 74576
                            ?          i         ?   i   
C rnd-1_family-         39 TNATGTCTGTATATCATTTAAANACACCTT 10

Matrix = 20p41g.matrix
Kimura (with divCpGMod) = 22.23
Transitions / transversions = 1.11 (20/18)
Gap_init rate = 0.10 (22 / 215), avg. gap size = 1.41 (31 / 22)


4728 5.08 3.11 4.03 scaffold195|size383941 74455 75130 (308826) rnd-1_family-129#Unknown 1 670 (161) m_b1940s001i66 57794

  scaffold195|s      74455 TTGTATTAACTATATATGAGAACTAATAAAAATAATGACAAGGCACAAAA 74504
                                                               i             
  rnd-1_family-          1 TTGTATTAACTATATATGAGAACTAATAAAAATAATAACAAGGCACAAAA 50

  scaffold195|s      74505 CTATTTAAACGACTTCAATGAATTTGTACGTATATTGTTTATTAATGTCT 74554
                           v                            i      -             
  rnd-1_family-         51 ATATTTAAACGACTTCAATGAATTTGTACATATATT-TTTATTAATGTCT 99

  scaffold195|s      74555 GTATGTCATTTAAAAACATCTTCTCTATCATATTCAGCAATTAGGGTTTT 74604
                                                    v       ?       v i      
  rnd-1_family-        100 GTATGTCATTTAAAAACATCTTCTCAATCATATNCAGCAATGAAGGTTTT 149

  scaffold195|s      74605 TGATAA-CAAAAATGCCGTTTTTCTGGCACAC-TTTTAAATTTCATGCCA 74652
                                 -                  ?      -           i     
  rnd-1_family-        150 TGATAAACAAAAATGCCGTTTTTCTNGCACACATTTTAAATTTCGTGCCA 199

  scaffold195|s      74653 CGTCGCTAATTTTTGTGT-CATGCTGTGGTGGAGGCTGCTGCATCAATGT 74701
                                             -  i    i  i             ?  ?  i
  rnd-1_family-        200 CGTCGCTAATTTTTGTGTGCACGCTGCGGCGGAGGCTGCTGCANCANTGC 249

  scaffold195|s      74702 TTCTGGACCACCAAGCCAAACTACCAGGATAAAAATGACCGACCATGACA 74751
                              i         ?                  i               vv
  rnd-1_family-        250 TTCCGGACCACCANGCCAAACTACCAGGATAAGAATGACCGACCATGAGC 299

  scaffold195|s      74752 AACAT---CTGTTTTACTTGTTTTTGCTGAGGTGACGGATTTGTACTACC 74798
                                ---       i       --                     i   
  rnd-1_family-        300 AACATGAACTGTTTTGCTTGTTT--GCTGAGGTGACGGATTTGTACCACC 347

  scaffold195|s      74799 ATCACAAGGACTACAAGGGACAAATTTATGGTGGAATGCATTCTGGGGTT 74848
                                       ??       i ?   ?             v        
  rnd-1_family-        348 ATCACAAGGACTNNAAGGGACGANTTTNTGGTGGAATGCATGCTGGGGTT 397

  scaffold195|s      74849 AGAGGGCTGGGCGGCTTAGTGAGCGACTTGTCCGGTG-GACTTGTTTTTT 74897
                                                  i             -      -     
  rnd-1_family-        398 AGAGGGCTGGGCGGCTTAGTGAGTGACTTGTCCGGTGTGACTTG-TTTTT 446

  scaffold195|s      74898 GATT-GTTGTTGATTGCATGATTTTGTTCGGCTGTCGTCACAGGACACGA 74946
                            v  -       v                   ?  v           i  
  rnd-1_family-        447 GTTTGGTTGTTGTTTGCATGATTTTGTTCGGCNGTGGTCACAGGACATGA 496

  scaffold195|s      74947 GCCTCACGTCCAGTGACCCATCCTGCTTCTCATCACTATGACCAACTTCA 74996
                                      v   i           --                   --
  rnd-1_family-        497 GCCTCACGTCCCGTGGCCCATCCTGCT--TCATCACTATGACCAACTT-- 542

  scaffold195|s      74997 TGTCAGCATGGGCACGAACTCCC-TCATGCAAAGAAAGAAT--------- 75036
                           ------------         i - ?v   i          ---------
  rnd-1_family-        543 ------------CACGAACTCTCGTNTTGCGAAGAAAGAATGTGTTTTTG 580

  scaffold195|s      75037 --TTGCCTCA-GCCAACCATACTGAGAAAATCAATTCACGTTCACTTCGC 75083
                           --        -              ------- v                
  rnd-1_family-        581 CCTTGCCTCANGCCAACCATACTGA-------ACTTCACGTTCACTTCGC 623

  scaffold195|s      75084 AAATCGCGCGAACTTCACCATCGACCTGTTTGATAGGTGGTATGGTA 75130
                           i                        v   i                 
  rnd-1_family-        624 GAATCGCGCGAACTTCACCATCGACGTGTCTGATAGGTGGTATGGTA 670

Matrix = 20p41g.matrix
Kimura (with divCpGMod) = 4.16
Transitions / transversions = 1.54 (20/13)
Gap_init rate = 0.05 (36 / 675), avg. gap size = 1.33 (48 / 36)


3414 1.85 0.00 0.00 scaffold195|size383941 75131 75509 (308447) genome_12_21001#DNA 1 379 (0) m_b1940s001i67 57795

  scaffold195|s      75131 CCAGTCTAAAACTATTATGAGACACAAAAATGTCAGCGAAATTGCCCAAC 75180
                                                                             
  genome_12_210          1 CCAGTCTAAAACTATTATGAGACACAAAAATGTCAGCGAAATTGCCCAAC 50

  scaffold195|s      75181 TTTGGCACATTGTTGTGTCCGTTAGATTAGGATCCAACGACCAGGTGACA 75230
                                   i                                         
  genome_12_210         51 TTTGGCACGTTGTTGTGTCCGTTAGATTAGGATCCAACGACCAGGTGACA 100

  scaffold195|s      75231 CAGCAAAATCCTTCTACGTGCTCTCAAGAGCTTAAGTCCAAGTCGCTAGG 75280
                                i                                            
  genome_12_210        101 CAGCAGAATCCTTCTACGTGCTCTCAAGAGCTTAAGTCCAAGTCGCTAGG 150

  scaffold195|s      75281 TCCGTCAACCCATCAGAAGTTCCCAACACATCGACAATACGATCATCAAG 75330
                                                         v                   
  genome_12_210        151 TCCGTCAACCCATCAGAAGTTCCCAACACAACGACAATACGATCATCAAG 200

  scaffold195|s      75331 TTTCATAATTTGTGATTCAAATAGTACGTCGTAGATCTTGGTATGTATTT 75380
                                                                             
  genome_12_210        201 TTTCATAATTTGTGATTCAAATAGTACGTCGTAGATCTTGGTATGTATTT 250

  scaffold195|s      75381 TATGTAGAACAAAATGTCAGCGAAAAATCAATCGTCATGTAGAAACTTGC 75430
                                                        i                 v  
  genome_12_210        251 TATGTAGAACAAAATGTCAGCGAAAAATCGATCGTCATGTAGAAACTGGC 300

  scaffold195|s      75431 CAAACGTACAAAGGAATAAGTACAAAATCGAATTTGTGGTTCAGAATAGT 75480
                               v    i                                        
  genome_12_210        301 CAAAAGTACGAAGGAATAAGTACAAAATCGAATTTGTGGTTCAGAATAGT 350

  scaffold195|s      75481 AATTGCGCTTCATAATAGTTTTAGACTGG 75509
                                                        
  genome_12_210        351 AATTGCGCTTCATAATAGTTTTAGACTGG 379

Matrix = 20p41g.matrix
Kimura (with divCpGMod) = 1.14
Transitions / transversions = 1.33 (4/3)
Gap_init rate = 0.00 (0 / 378), avg. gap size = 0.0 (0 / 0)


811 1.09 1.09 0.00 scaffold195|size383941 75507 75598 (308358) rnd-1_family-11#Unknown 105 197 (1451) m_b1940s001i68 57796

  scaffold195|s      75507 TGGTAAGAATTTTTACGTGATCGTGC-TTTTCGCATAGACTGACAACAAC 75555
                                                     -                       
  rnd-1_family-        105 TGGTAAGAATTTTTACGTGATCGTGCGTTTTCGCATAGACTGACAACAAC 154

  scaffold195|s      75556 TAACCGATCCTCTATTTGCACGAAATCGATTTGTTATGTATAT 75598
                                        i                             
  rnd-1_family-        155 TAACCGATCCTCTGTTTGCACGAAATCGATTTGTTATGTATAT 197

Matrix = 20p41g.matrix
Kimura (with divCpGMod) = 1.10
Transitions / transversions = 1.00 (1/0)
Gap_init rate = 0.01 (1 / 91), avg. gap size = 1.00 (1 / 1)


638 11.58 0.00 0.00 scaffold195|size383941 75598 75692 (308264) C genome_8_15991#DNA (0) 282 188 m_b1940s001i69 57797

  scaffold195|s      75598 TGTTGGGACCCATCCTGGCACCGTCCCAGTGCCGGCACTGGGACATGTCT 75647
                                        ii               v             i vv v
C genome_8_1599        282 TGTTGGGACCCATTTTGGCACCGTCCCAGTTCCGGCACTGGGACGTTGCA 233

  scaffold195|s      75648 AAGTCCCAGTGCTGGCACTGGGCGAATTTGTCCCCATTGTGGCAC 75692
                                       ii              i      i         
C genome_8_1599        232 AAGTCCCAGTGCCAGCACTGGGCGAATTCGTCCCCGTTGTGGCAC 188

Matrix = 20p41g.matrix
Kimura (with divCpGMod) = 9.31
Transitions / transversions = 1.75 (7/4)
Gap_init rate = 0.00 (0 / 94), avg. gap size = 0.0 (0 / 0)


270 23.38 4.65 3.85 scaffold195|size383941 75599 75727 (308229) genome_2_15377#DNA 1 130 (489) m_b1940s001i70 57798

  scaffold195|s      75599 GTTGGGACCCATCCTGGCACCGTCCCAGTGCCGGCACTGGGACATGTCTA 75648
                                iv     ivv              v ii v     -   viv-- 
  genome_2_1537          1 GTTGGATCCCATTAGGGCACCGTCCCAGTTCTAGAACTGG-ACAAAA--A 47

  scaffold195|s      75649 AGTC--CCAGTGCTGGCACTGGGCGAATTTGTCCCCATTGTGGCACTT-- 75694
                            v  --     v  i v     i  vv   v     i           --
  genome_2_1537         48 ATTCGTCCAGTTCTAGAACTGGACGTTTTTCTCCCCGTTGTGGCACTTTA 97

  scaffold195|s      75695 -CCGGATCAGTCG-TGACTGGTGCCCAATTGGGGA 75727
                           - iv  -- i   - vi         v vi     
  genome_2_1537         98 CCTTGA--AATCGTTTGCTGGTGCCCCAACGGGGA 130

Matrix = 20p41g.matrix
Kimura (with divCpGMod) = 25.96
Transitions / transversions = 0.71 (12/17)
Gap_init rate = 0.07 (9 / 128), avg. gap size = 1.22 (11 / 9)


4585 3.32 0.36 3.48 scaffold195|size383941 75727 76289 (307667) rnd-5_family-301#Unknown 2 547 (0) m_b1940s001i71 57799

  scaffold195|s      75727 ACACTTAGAACTGAGGCCAAATGAGGTAGAGTAATAGGGTTAATACCTTA 75776
                                                                             
  rnd-5_family-          2 ACACTTAGAACTGAGGCCAAATGAGGTAGAGTAATAGGGTTAATACCTTA 51

  scaffold195|s      75777 GTTATGTATCTATCTGAGGTAGGTAAATA-GGGGATTCTTGTGTCTGCGA 75825
                              i  v                      -                 i  
  rnd-5_family-         52 GTTGTGGATCTATCTGAGGTAGGTAAATAAGGGGATTCTTGTGTCTGTGA 101

  scaffold195|s      75826 TGGCTGTGTTCTCTACATGTGGTGCGTTGATTCTGGCGATTCGACGCACT 75875
                                                                     --------
  rnd-5_family-        102 TGGCTGTGTTCTCTACATGTGGTGCGTTGATTCTGGCGATTC-------- 143

  scaffold195|s      75876 TCTGGGCATTCAACGCACTCTCTATGTCATGTCAGCCTTGCGATACACTG 75925
                           -----------                                       
  rnd-5_family-        144 -----------AACGCACTCTCTATGTCATGTCAGCCTTGCGATACACTG 182

  scaffold195|s      75926 CTGACACAACCCACAAACCTCACGATGCATTCCAGATGTAGTGCGTAAAC 75975
                                                                        i    
  rnd-5_family-        183 CTGACACAACCCACAAACCTCACGATGCATTCCAGATGTAGTGCGCAAAC 232

  scaffold195|s      75976 CTCGCGATGCATTCTTGATACAAGTATTGCCCATTGTCCCGATGGATTCT 76025
                                                                      v      
  rnd-5_family-        233 CTCGCGATGCATTCTTGATACAAGTATTGCCCATTGTCCCGATTGATTCT 282

  scaffold195|s      76026 ACATG-TTTCATTCATTTTTTCAAAGTCTTCATGTGGAGTAGTGCAAGAG 76074
                              v -i              v       ? i      v           
  rnd-5_family-        283 ACAGGACTTCATTCATTTTTTGAAAGTCTNCGTGTGGATTAGTGCAAGAG 332

  scaffold195|s      76075 CTATTTCAGCTCTGCAATAACAATGGATTGCGCAATCACAACTAGAGAGG 76124
                                                       i    i              v 
  rnd-5_family-        333 CTATTTCAGCTCTGCAATAACAATGGATCGCGCGATCACAACTAGAGATG 382

  scaffold195|s      76125 AAGAGATGTCTCTCTCAAGTCATGATTCTGAGGATGCAGAGTCGCCCCCG 76174
                                                                             
  rnd-5_family-        383 AAGAGATGTCTCTCTCAAGTCATGATTCTGAGGATGCAGAGTCGCCCCCG 432

  scaffold195|s      76175 TACCAGGAACCTTTGAAAACCAAGACACCGGAATTTGAGAATGATTCTGA 76224
                                       ii      ?                             
  rnd-5_family-        433 TACCAGGAACCTCCGAAAACNAAGACACCGGAATTTGAGAATGATTCTGA 482

  scaffold195|s      76225 CTATTTCTCTGAAGAAGACAAAGAGCCAGCAGTTGAATCCTCCTTCCAGA 76274
                                      v      ii                              
  rnd-5_family-        483 CTATTTCTCTGCAGAAGATGAAGAGCCAGCAGTTGAATCCTCCTTCCAGA 532

  scaffold195|s      76275 GATCCAACAATCCTG 76289
                                          
  rnd-5_family-        533 GATCCAACAATCCTG 547

Matrix = 20p41g.matrix
Kimura (with divCpGMod) = 2.71
Transitions / transversions = 1.57 (11/7)
Gap_init rate = 0.04 (21 / 562), avg. gap size = 1.00 (21 / 21)


1785 20.33 7.23 0.60 scaffold195|size383941 76301 76770 (307186) rnd-1_family-638#Unknown 1 501 (0) m_b1940s001i72 57800

  scaffold195|s      76301 AGGAAATCAGAATTCTACAAAGAGGTTGATAAAAAAT-TG-GAGAAGTTG 76348
                                 v    i              i   i   i  -  -  i?   i 
  rnd-1_family-          1 AGGAAAGCAGAGTTCTACAAAGAGGTCGATGAAAGATCTGCGAANAGTCG 50

  scaffold195|s      76349 GGTAAAGAA-AACAACCCCAATTC---CATTAT-TACAGATGA-GTATTT 76392
                              v     -      ?   - v ---   i  - i -     -  ?  i
  rnd-1_family-         51 GGTCAAGAACAACAACNCCA-TGCACACATCATCTGC-GATGATGTNTTC 98

  scaffold195|s      76393 TGA--AGTCATTCTCAAATTTATGCTATCTCTGGAAACTGCGAATGA-CA 76439
                           -  --  vi  ?      i i     i      v  i?         -  
  rnd-1_family-         99 -GACGAGATATNCTCAAACTCATGCTGTCTCTGCAAGNTGCGAATGANCA 147

  scaffold195|s      76440 A------CTCAAG-----------GATTACCA------TAATGTACAAAT 76466
                            ------     i-----------   iv   ------ ?ii        
  rnd-1_family-        148 AGAGCGCCTCAAATTACTAAGAAAGATCCCCAACAAGGTNGCGTACAAAT 197

  scaffold195|s      76467 GGGTGAAGCGCTATGACCTAAAGGTGGTTCAAAGCAGTCACATTTTAGTC 76516
                                   viv  i   v vvv iiv  iv v v   iv    ?i ii  
  rnd-1_family-        198 GGGTGAAGAAGTACGACATCCTGACCGTCGACACCAGCAACATNCTGATC 247

  scaffold195|s      76517 TACAAGCAGACAGATGGGTCTCCTTTGGACTCATGCCAACAAGTCATCAA 76566
                            ?       iv?  ?  ?  vv       i  ?      v i   i   i
  rnd-1_family-        248 TNCAAGCAGGGNGANGGNTCGGCTTTGGATTCNTGCCAAAAGGTCGTCAG 297

  scaffold195|s      76567 GTACAGCAACTTGTTTGATGCCATCCGTGAAATTCATGAATTGCAGAGTG 76616
                           v      ?  v ?       i i i  ?v i  i  i      v ?ivi 
  rnd-1_family-        298 TTACAGCNACGTNTTTGATGTCGTTCGNCAGATCCACGAATTGGANGCCG 347

  scaffold195|s      76617 GCAATGATCACCCGAAGGCAATGACACTCTACAAAAGAGTCACAACAAAA 76666
                                     i  v     ? v   v  v     i  ?  ?  ?i i   
  rnd-1_family-        348 GCAATGATCATCCCAAGGCNAAGACTCTATACAAGAGNGTNACNGCGAAA 397

  scaffold195|s      76667 TATGGAAAGAGCATTCCTCGATGGGTATGTGAAATATTCCCAAAGTACTG 76716
                                i        i     v     v     i  i          vi  
  rnd-1_family-        398 TATGGGAAGAGCATCCCTCGCTGGGTCTGTGAGATGTTCCCAAAGTTTTG 447

  scaffold195|s      76717 TCCTGTTTGCATCAGAGGGGAGACAAGGAAAAAGGCAAAGGCTGGACATC 76766
                           i  ?      i iv i v?i  v v? ?  i        i  v  ?  i 
  rnd-1_family-        448 CCCNGTTTGCGTTCGGGCNAAGCCTNGNAAGAAGGCAAAAGCGGGNCACC 497

  scaffold195|s      76767 AACC 76770
                               
  rnd-1_family-        498 AACC 501

Matrix = 20p41g.matrix
Kimura (with divCpGMod) = 22.20
Transitions / transversions = 1.50 (57/38)
Gap_init rate = 0.03 (14 / 469), avg. gap size = 2.64 (37 / 14)


906 17.76 3.00 1.48 scaffold195|size383941 77289 77488 (306468) rnd-1_family-630#DNA/Ginger 2 204 (76) m_b1940s001i73 57801

  scaffold195|s      77289 CAATCTCTTCCGTTTATTCAATGGCGTTGCAATACTCAAATTCATAGGGG 77338
                                ?  ?  ?  i  i  i   ? ?     i  ?  i  ?   v i  
  rnd-1_family-          2 CAATCNCTNCCNTTCATCCAGTGGNGNTGCAACACNCAGATNCATCGAGG 51

  scaffold195|s      77339 CATCGGTAATCGAACTCCGTACCACTTGATGTTTGGGCAACATCCTCATG 77388
                           v  ?  ii iv i  v        ii          ?        ?  v 
  rnd-1_family-         52 GATNGGCGACAGGACACCGTACCATCTGATGTTTGGNCAACATCCNCAGG 101

  scaffold195|s      77389 TCGGCATCTCAAACTTACCTATTGATCAGAAGCTGCTAAGCAAATTGGCA 77438
                            ?  v  ?  ?     i  ?    v  vv  vv    ?i? iiv      
  rnd-1_family-        102 TNGGAATNTCNAACTTGCCNATTGCTCCCAACATGCTNGNCGGTTTGGCA 151

  scaffold195|s      77439 ACAGAGATGGACGTTTGCAAT---TCATTGGGGCT---CCCAGACATTCC 77482
                                      i  ---    --- vv        ---?  i  ii    
  rnd-1_family-        152 ACAGAGATGGATGT---CAATCGGTGTTTGGGGCTGGANCCGGATGTTCC 198

  scaffold195|s      77483 CTTGGA 77488
                           i     
  rnd-1_family-        199 TTTGGA 204

Matrix = 20p41g.matrix
Kimura (with divCpGMod) = 20.65
Transitions / transversions = 1.50 (21/14)
Gap_init rate = 0.03 (5 / 199), avg. gap size = 1.80 (9 / 5)


4605 13.74 0.14 0.41 scaffold195|size383941 77539 78269 (305687) rnd-1_family-422#DNA/Ginger 1 729 (1) m_b1940s001i74 57802

  scaffold195|s      77539 CTTTGAAATGTCTGCCTATGAAAGAAACTAAGATGACCAATGAAAAGGAC 77588
                                     i   i  vi i   ?        i   ii i ii  vi  
  rnd-1_family-          1 CTTTGAAATGCCTGTCTCCGGAAGNAACTAAGACGACTGACGGGAACAAC 50

  scaffold195|s      77589 TCAAACTGGCCAAATCAAATGATGAGGATTAACGACAAGGTAGTACCTTT 77638
                                 ?? v i                                      
  rnd-1_family-         51 TCAAACNNGGCGAATCAAATGATGAGGATTAACGACAAGGTAGTACCTTT 100

  scaffold195|s      77639 TCATTCAGATGGATTCAAGAGGGATGTCACAGAACAAATCATCAAAGTGC 77688
                                 ?            i?         ?      i     i      
  rnd-1_family-        101 TCATTCNGATGGATTCAAGGNGGATGTCACNGAACAAGTCATCGAAGTGC 150

  scaffold195|s      77689 TACAAGAGAAGGCGATTGTACGTCCCAAACTGGGTTCCTCTTATTTTGGA 77738
                              i               i     i   v    v               
  rnd-1_family-        151 TACGAGAGAAGGCGATTGTGCGTCCTAAAGTGGGATCCTCTTATTTTGGA 200

  scaffold195|s      77739 TGGAAAGGTGTCGGCTTCCAGTGTGGGGTGTGCTTTAGTAAACCACCACT 77788
                                   ?     i?                         ?        
  rnd-1_family-        201 TGGAAAGGNGTCGGTNTCCAGTGTGGGGTGTGCTTTAGTAANCCACCACT 250

  scaffold195|s      77789 ACTTGATCTCTCGTTTGCGTCACGTTTTCTTTCATTTCTGTCTGCCGGTA 77838
                                       vi       v            v  v     v v vi 
  rnd-1_family-        251 ACTTGATCTCTCTCTTGCGTCTCGTTTTCTTTCAATTGTGTCTTCGGCCA 300

  scaffold195|s      77839 ATCTGAACTCTACAACAGAAACTCCTCAACACTTGAGGAAAAGTCCACCA 77888
                               v         i             v                     
  rnd-1_family-        301 ATCTCAACTCTACAGCAGAAACTCCTCACCACTTGAGGAAAAGTCCACCA 350

  scaffold195|s      77889 GAATTGCTTTCAGCAGACCAATGTGCAGCAGTCTCTCAGTCACAGTGTGA 77938
                               ?  ?            v      ?                 i v  
  rnd-1_family-        351 GAATNGCNTTCAGCAGACCACTGTGCANCAGTCTCTCAGTCACAGCGGGA 400

  scaffold195|s      77939 CAATGTTGTTGAGAAGGCCATGAACGCACACGATAAGAGTATTGCACAAG 77988
                              ?                i   ii        i               
  rnd-1_family-        401 CAANGTTGTTGAGAAGGCCACGAATACACACGATGAGAGTATTGCACAAG 450

  scaffold195|s      77989 ACGATCCAGAGCCAGATTTGAGTGGTGGGGATAGTACTGAAGGGGGTGCG 78038
                               v     ?      vv             ?v           i  i 
  rnd-1_family-        451 ACGAACCAGANCCAGATGAGAGTGGTGGGGATNCTACTGAAGGGGATGTG 500

  scaffold195|s      78039 AATGGAGGGGAGAGTGGTAATGATGAAGTATTATTTTCCAAGTCACATCT 78088
                             i        v      i       v                       
  rnd-1_family-        501 AACGGAGGGGACAGTGGTGATGATGACGTATTATTTTCCAAGTCACATCT 550

  scaffold195|s      78089 CGTTGGACAATCCAAATATGAAGCTGATTGCATCCATCGTTGGTTATTTA 78138
                           ivi  ii vi     i  i    v    vv iv   i vv     i i??
  rnd-1_family-        551 TCCTGAGCCGTCCAAGTACGAAGGTGATGTCGGCCACCCATGGTTGTCNN 600

  scaffold195|s      78139 TCCTACTGAAATGTTCAACTCCACCGGATACTGATACCTTAAAGAACG-C 78187
                            i  v        -v  ?vv   v ?i  ?   ?i  ii ?i    ? - 
  rnd-1_family-        601 TTCTCCTGAAATG-ACANAGCCAACNAATNCTGNCACTCTNGAGAANGCC 649

  scaffold195|s      78188 ACCTCTGCGCTCTTGTTTTGCAATTATTGACAAGGAAAGTAAGTTGACAG 78237
                            ?   --   vv   i      i    v           i  i   v ? 
  rnd-1_family-        650 ANCTC--CGCAGTTGCTTTGCAGTTATGGACAAGGAAAGCAAATTGTCNG 697

  scaffold195|s      78238 ATCCTTGGAGGAGGGTGATCATCAGAAAAGTT 78269
                               i     iv i  ?  iv v  i i    
  rnd-1_family-        698 ATCCCTGGAGACGAGTNATTCTGAGGAGAGTT 729

Matrix = 20p41g.matrix
Kimura (with divCpGMod) = 13.99
Transitions / transversions = 1.38 (58/42)
Gap_init rate = 0.01 (4 / 730), avg. gap size = 1.00 (4 / 4)


1029 22.99 2.60 3.20 scaffold195|size383941 78086 78431 (305525) C rnd-1_family-489#DNA/Ginger (31) 351 8 m_b1940s001i75 57803

  scaffold195|s      78086 TCTCGTTGGACAATCCAAATATGAAGCTGAT---TGC-ATCCATCGTTGG 78131
                              ivi  ii  i     i  i  i v    ---i  - i    v    -
C rnd-1_family-        351 TCTTCCTGAGCAGTCCAAGTACGAGGGTGATGTCCGCCACCCATGGTTG- 303

  scaffold195|s      78132 TTATTTATCCTACTGAAATGTT-CAACTCCACCGGATACTGATACCTTAA 78180
                            i i  v    i--i     vi-  i --  v ii  v   vi  ii vi
C rnd-1_family-        302 TCACTTCTCCTG--AAAATGACACAGC--CAACAAATCCTGTCACTCTTG 257

  scaffold195|s      78181 AGAACGC--ACCTCTGCGCTCTTGTTTTGCAATTATTGACAAGGAAAGTA 78228
                               ?  --  ?  --        i         i         v   i 
C rnd-1_family-        256 AGAANGCCAACNTC--CGCTCTTGCTTTGCAATTGTTGACAAGGCAAGCA 209

  scaffold195|s      78229 AGTTGACAGATCCTTGGAGGAGGGTGATCATCAGAAAAGTTCGTAAAAGA 78278
                            v   v ?     ?     iv i  ?  iviv  i i   ?? v  i ? 
C rnd-1_family-        208 ACTTGTCNGATCCNTGGAGACGAGTNATTCCGAGGAGAGTNNGGAAGANA 159

  scaffold195|s      78279 ACTTGGGAAGTTTTGGATGAATTAGGCGAAAGTGTGTTGGATACTGTGCA 78328
                             v      ? ?        i ?v  i         i    ?  ?  ? -
C rnd-1_family-        158 ACGTGGGAANTNTTGGATGAGTNTGGTGAAAGTGTGCTGGANACNGTNC- 110

  scaffold195|s      78329 TTCAGAAGGC-GAGAATGGTGACATAGATCAGTGGGGAACATGG-TACAA 78376
                            ?  v i  v-  ?  v    v   v   ? i     ??vi   - v i 
C rnd-1_family-        109 TNCACAGGGGAGANAAAGGTGTCATCGATNAATGGGGNNAGTGGTTTCGA 60

  scaffold195|s      78377 GCATCCAAGTATGGGGGACTACGAAAAGGCAATGTTAGCTGATAAAGGAA 78426
                             -     v?i v?ii      i vi ?  vii      ?  i  --   
C rnd-1_family-         59 GC-TCCAACNGTCNAAGACTACAACGANGCTGCGTTAGCNGACAA--GAA 13

  scaffold195|s      78427 GAAAA 78431
                             i  
C rnd-1_family-         12 GAGAA 8

Matrix = 20p41g.matrix
Kimura (with divCpGMod) = 27.93
Transitions / transversions = 1.66 (48/29)
Gap_init rate = 0.05 (17 / 345), avg. gap size = 1.18 (20 / 17)

2685 23.11 3.44 2.27 scaffold195|size383941 78123 78994 (304962) C rnd-5_family-1486#DNA/Ginger (254) 882 1 m_b1940s001i76 57803

  scaffold195|s      78123 CATCGTTGGTTATTTATCCTACTGAAATGTTCAACTCCACCGGATACTGA 78172
                             i  v     i i   i  ii     vv ?   ?v  vvii   v   v
C rnd-5_family-        882 CACCGATGGTTGTCTATTCTGTTGAAAACTNCAANACCCGTAGATCCTGT 833

  scaffold195|s      78173 TACCTTAAAGAACGCACCTCTGCGCTCTTGTTTTGCAATTATTGACAAGG 78222
                              i  i  ?i i   v ii    i           ?   ?   v   --
C rnd-5_family-        832 TACTTTGAANGATGCAACCTTGCGTTCTTGTTTTGCNATTNTTGTCAA-- 785

  scaffold195|s      78223 AAAGTA-AGTTGA-CAGATCCTTGGAGGAGGGTGAT---CATCAGAAAAG 78267
                             v i - i  v -       ?     ?v v  i  ---  --  i    
C rnd-5_family-        784 AATGCACAATTTATCAGATCCNTGGAGNCGTGTAATTTGCA--AGGAAAG 737

  scaffold195|s      78268 TTCGTAAAAGAACTTGGGAAGTTTTGGATGAATTAGGCGAAAGTGTGTTG 78317
                            ?i ?  i  v  v ?    i v        i  v  v            
C rnd-5_family-        736 TNTGNAAGAGTACGTNGGAAATATTGGATGAGTTCGGAGAAAGTGTGTTG 687

  scaffold195|s      78318 GATACTGT-GCATTCAGAAGGCGA--GAATGGTGACATAGATCAGTGGGG 78364
                             i  ?  - v vv  ?v-  ?  --v  v v     --  ? vv     
C rnd-5_family-        686 GACACNGTTGAAGACANT-GGNGATACAAAGCTGACA--GANCTTTGGGG 640

  scaffold195|s      78365 AACATGGTACAAGCATCCAAGTATGGGGGACTACGAAAAGGCAATGTTAG 78414
                           v vi    vi ii       v?  i ?i      i ?  v      i??v
C rnd-5_family-        639 CAAGTGGTTTAGACATCCAACNATAGNAGACTACAANAACGCAATGCNNT 590

  scaffold195|s      78415 CTGATAA-AGGAAGAAAATTGAACATGG-ATGAAAAGGAAATTCTCTTGA 78462
                                  - i  i    ii--       - v        ??  vv?i   
C rnd-5_family-        589 CTGATAAGAAGAGGAAAGC--AACATGGGAAGAAAAGGANNTTGANCTGA 542

  scaffold195|s      78463 AAGAATCACC--GAGGAGAAAGCATTTACGAGATTTGGCTTATGACTCCA 78510
                           ??  i  i  --?   v v   v  i    v   vvi  v v   v  v?
C rnd-5_family-        541 NNGAGTCGCCACNAGGCGCAAGAATCTACGCGATGAAGCATTTGAATCAN 492

  scaffold195|s      78511 TGACTACTCAG---GGA--CTAGCAATGAAGAAGAGGGTTCAA---TTAA 78552
                             iii      ---   --? iv  -i       i?i   ?  --- ii 
C rnd-5_family-        491 TGGTCACTCAGCGGGGAGGNTGTCA-CGAAGAAGGNAGTTNAAGCCTCGA 443

  scaffold195|s      78553 T-CACTGGGAA----TTTTTCCGTCGGTTCAATTGTGCAGGTT-CCGCTA 78596
                            - i v  ii ----   ?v i  v  v? v     v  i   -  i  i
C rnd-5_family-        442 TNCGCAGGAGACTGCTTTNGCTGTGGGANCTATTGTCCAAGTTGCCACTG 393

  scaffold195|s      78597 CATGATGTTGATACTACGAAGGCAGATGATAAGAACCTGACACTTGTTGT 78646
                             i  i  v  i  ?        i    i      ii    vi v     
C rnd-5_family-        392 CACGACGTGGACACNACGAAGGCGGATGGTAAGAATTTGACTTTGGTTGT 343

  scaffold195|s      78647 TGTTGAGGTTGTCCAAAAGAAGGACAAAAGTTGTCCAATGTATCGGTTAG 78696
                              v       - v      i i i ----        ?v     v  i 
C rnd-5_family-        342 TGTGGAGGTTG-CGAAAAGAGGAATA----TTGTCCAANTTATCGCTTGG 298

  scaffold195|s      78697 TATGAAAGGCAGGAGTTCTTGATACACTGTATCATCCAAGCTATATTACC 78746
                           iv  v  i  i  v  i  v  i  ii       i        ii v  v
C rnd-5_family-        297 CTTGCAAAGCGGGTGTCCTGGACACGTTGTATCACCCAAGCTACGTGACA 248

  scaffold195|s      78747 GCCAT----TCCTACATCTAGTGCAGTTATGGGATTGGAGGATGTGTGTG 78792
                           ?  i ----   --v   v        iv    v   - ?ii   v?v? 
C rnd-5_family-        247 NCCGTGNNATCC--AATCAAGTGCAGTCTTGGGCTTG-ANAGTGTTNTNG 201

  scaffold195|s      78793 GCCAATGGACCGGATTGCCAAGAATAAAAGAACGGACAGCAGCAGCTTCC 78842
                           iiv       v  ?  i  ?  i  v     iv   v   v     v  v
C rnd-5_family-        200 ATGAATGGACGGGNTTACCNAGGATCAAAGAGAGGAAAGCTGCAGCATCG 151

  scaffold195|s      78843 ATGTCGACGGTAGGTGGACAGGGAAAACATCTTGGATGTGGGTGCAAAAG 78892
                           i ?  ? i   v  ?  i  i     i        i     -   i  - 
C rnd-5_family-        150 GTNTCNATGGTTGGNGGGCAAGGAAAGCATCTTGGGTGTGG-TGCGAA-G 103

  scaffold195|s      78893 TGGTACGTGTCGTACAGGGCGATGTGCATGTTTCAAAGCTGGGTTGAAGT 78942
                           i  v  i  i       v v     v       i  i     i   vvi 
C rnd-5_family-        102 CGGAACATGCCGTACAGCGAGATGTTCATGTTTTAAGGCTGGATTGCTAT 53

  scaffold195|s      78943 GCAATTCAAAATGCCACGGGGGGATCAATAAAAACTGTGTGAACAAGGAC 78992
                                  v              v     i  i     i i         i
C rnd-5_family-         52 GCAATTCTAAATGCCACGGGGGCATCAACAAGAACTGCGCGAACAAGGAT 3

  scaffold195|s      78993 TA 78994
                             
C rnd-5_family-          2 TA 1

Matrix = 20p41g.matrix
Kimura (with divCpGMod) = 27.17
Transitions / transversions = 1.19 (107/90)
Gap_init rate = 0.04 (35 / 871), avg. gap size = 1.43 (50 / 35)


925 4.88 1.63 0.00 scaffold195|size383941 79002 79124 (304832) rnd-5_family-302#Unknown 15 139 (1184) m_b1940s001i77 57804

  scaffold195|s      79002 TTGTTTCATTGTTGATTGTGTTCTTGCGGTGTCTGTGTGTAAAATGGTAC 79051
                                  i        v i              v          v     
  rnd-5_family-         15 TTGTTTCGTTGTTGATAGCGTTCTTGCGGTGTCGGTGTGTAAAAAGGTAC 64

  scaffold195|s      79052 A--TTGTTTTCACTTGTTCCAATGTGTGTGGCCAAAAGTTTGGTCCTCCT 79099
                            --                        v                      
  rnd-5_family-         65 ACATTGTTTTCACTTGTTCCAATGTGTTTGGCCAAAAGTTTGGTCCTCCT 114

  scaffold195|s      79100 ATGAAAGTGTTATGCATCTGTGAAT 79124
                                                    
  rnd-5_family-        115 ATGAAAGTGTTATGCATCTGTGAAT 139

Matrix = 20p41g.matrix
Kimura (with divCpGMod) = 3.50
Transitions / transversions = 0.50 (2/4)
Gap_init rate = 0.01 (1 / 122), avg. gap size = 2.00 (2 / 1)


2555 19.17 3.35 6.94 scaffold195|size383941 79125 79780 (304176) rnd-1_family-243#DNA 984 1617 (5) m_b1940s001i78 57805

  scaffold195|s      79125 ACAGATACAATCTAGCTGAACACATGTCATCAGACAACTAAATGTAACAA 79174
                              i  i   i i-v    v      ?ii ??ii i        iii   
  rnd-1_family-        984 ACAAATGCAACCC-TCTGACCACATGNTGTNNAGCGACTAAATGCGGCAA 1032

  scaffold195|s      79175 CCTCCCTAGAACAGCGCCTGATCTGAGTCTACGTCTGCAAAGGGCGTTCA 79224
                             v         ?                                     
  rnd-1_family-       1033 CCACCCTAGAACNGCGCCTGATCTGAGTCTACGTCTGCAAAGGGCGTTCA 1082

  scaffold195|s      79225 GAGGGTGGTTGCTACAAGTAGAGGCCTACGACAGTGACAGCTGATTACAA 79274
                                                    ?   i      i         i   
  rnd-1_family-       1083 GAGGGTGGTTGCTACAAGTAGAGGCNTACAACAGTGGCAGCTGATTGCAA 1132

  scaffold195|s      79275 GAGTTGTGGCTATAATT--TTTAAGTACTTAGATTTCTCAAGACAATCAA 79322
                             ---       i i  -- i   ?  ?       ?              
  rnd-1_family-       1133 GA---GTGGCTACAGTTTGTCTAANTANTTAGATTNCTCAAGACAATCAA 1179

  scaffold195|s      79323 GGATAACAACAATGCAATTTTGTTATGAAAACTATC--------CAGTTG 79364
                              v    iv  i    -                  --------   iv 
  rnd-1_family-       1180 GGAAAACAGAAACGCAA-TTTGTTATGAAAACTATCCGTATCGTCAGCAG 1228

  scaffold195|s      79365 TGAGACAAGGTTGTTTGAAATTAAACCT-TGTTTCAAATGAAAACAACAT 79413
                              i  i ---i         v   ?i - v     ----      i i 
  rnd-1_family-       1229 TGAAACGA---CGTTTGAAATGAAANTTGTTTTTCA----AAAACAGCGT 1271

  scaffold195|s      79414 TTGTGATATGAACGTTCCTTTGCGAAGTACTTATCGTTTTGAGTTGAAAC 79463
                              v   vvv  v?  iv       v     v i   v  vi  v  ---
  rnd-1_family-       1272 TTGAGATCGCAAANTTTGTTTGCGATGTACTGACCGTATTTGGTAGA--- 1318

  scaffold195|s      79464 CTTCGCAATGGAGGAAAAGGAATCGTTTGTTAGTAAGAAAACGATCGTTC 79513
                           --- i   v i vviivvv v -  v i      i v     v     --
  rnd-1_family-       1319 ---CACAAAGAATCGGTCCGCA-CGGTCGTTAGTGATAAAACTATCGT-- 1362

  scaffold195|s      79514 ATGCTCGATCGTCAGTCGCTAAGAAACGATCGTTCGCGATGACACGTACC 79563
                           -------- v         v       i            ---       
  rnd-1_family-       1363 --------TAGTCAGTCGCAAAGAAACAATCGTTCGCGAT---ACGTACC 1401

  scaffold195|s      79564 TGAAAAGGCAATTGTTCCTGT----TCGATTGTTTGCAATAGATCGCTCG 79609
                                 vi i  i    vi  ----   v i i i  i? i   v i v 
  rnd-1_family-       1402 TGAAAACACGATCGTTCGCGTTGAATCGTTCGCTCGCGNTGGATGGTTAG 1451

  scaffold195|s      79610 TGATGGATTGTTTGCGACGGATCGTTTGCGGTGGATCGTTCGCAACGGAT 79659
                           i      -  v      i        i   i       ?    i i    
  rnd-1_family-       1452 CGATGGA-TGATTGCGATGGATCGTTCGCGATGGATCGNTCGCGATGGAT 1500

  scaffold195|s      79660 CCTTCTTAATGGATCGTTCGTAATGGATTGTTCGAGATTTAACGATCGAT 79709
                            vv  vii        v   ii      i v   v   ----v     i 
  rnd-1_family-       1501 CGGTCGCGATGGATCGGTCGCGATGGATCGGTCGCGAT----GGATCGGT 1546

  scaffold195|s      79710 CGCGACGAAACGATCGTTTTGGTGGATACAATCCTTGCGATGAAACGAT- 79758
                                i i v  i   ---i i     - i   ---      i v  i -
  rnd-1_family-       1547 CGCGATGGATCGGTCG---CGATGGAT-CGATC---GCGATGGATCGGTC 1589

  scaffold195|s      79759 -CGAT---TCGGTTGAAA--CGATCGAT 79780
                           -    ---   i i vi --        
  rnd-1_family-       1590 GCGATGGATCGATCGCGAGTCGATCGAT 1617

Matrix = 20p41g.matrix
Kimura (with divCpGMod) = 17.89
Transitions / transversions = 1.49 (70/47)
Gap_init rate = 0.08 (52 / 655), avg. gap size = 1.27 (66 / 52)


369 17.81 12.98 5.71 scaffold195|size383941 79823 79953 (304003) C rnd-1_family-748#Unknown (4) 254 115 m_b1940s001i79 57806

  scaffold195|s      79823 TTGCGATGAAACGATCGATTCGGTTAAAATGATTGTTTTGCACTTGCGAT 79872
                              v             v      vi   i   i    --------    
C rnd-1_family-        254 TTGAGATGAAACGATCGTTTCGGTGGAAACGATCGTTT--------CGAT 213

  scaffold195|s      79873 GAAAG-GATCGCTTGCGATGAAAGGATCGCTTGC-------GAG------ 79908
                               i-  v      ?       v  v  i    -------   ------
C rnd-1_family-        212 GAAAACGAGCGCTTGNGATGAAACGAGCGTTTGCAACGCTNGAGAAGATT 163

  scaffold195|s      79909 GAAAGGAGTGCTTGCGAGGAAAGGATTGGACAGTGAGA---TTTGTGT 79953
                               v  vi        v   iv     vv    iv  ---    i  
C rnd-1_family-        162 GAAACGATCGCTTGCGATGAAGCGATTGTTCAGTACGATCGTTTGCGT 115

Matrix = 20p41g.matrix
Kimura (with divCpGMod) = 16.84
Transitions / transversions = 0.69 (9/13)
Gap_init rate = 0.09 (12 / 130), avg. gap size = 2.08 (25 / 12)


711 11.43 9.49 4.17 scaffold195|size383941 79979 80115 (303841) C rnd-1_family-767#Unknown (95) 302 159 m_b1940s001i80 57807

  scaffold195|s      79979 GTGATCGGAGAGGGGTGGACAGTTAATCGAAGGTATGGTATCTACCTGGA 80028
                                             i     i   i       -----     v   
C rnd-1_family-        302 GTGATCGGAGAGGGGTGGGCAGTTGATCAAAGGTAT-----CTACCGGGA 258

  scaffold195|s      80029 AAGGGTTGTGGTACCTGAGAAGCATGTAGAACTTA-------------AT 80065
                                         -       i       ii   -------------  
C rnd-1_family-        257 AAGGGTTGTGGTAC-TGAGAAGTATGTAGAGTTTATGGGCTTCTACAGAT 209

  scaffold195|s      80066 GGGTATTCAGTTCCCACGCACCGAACAATTGCAATGAAAAGATACAAATA 80115
                                  v         i   v v vv   v      v            
C rnd-1_family-        208 GGGTATTGAGTTCCCACACACGGCAATATTCCAATGACAAGATACAAATA 159

Matrix = 20p41g.matrix
Kimura (with divCpGMod) = 12.45
Transitions / transversions = 0.88 (7/8)
Gap_init rate = 0.05 (7 / 136), avg. gap size = 2.71 (19 / 7)


266 3.12 0.00 0.00 scaffold195|size383941 80120 80151 (303805) C rnd-1_family-413#Unknown (2357) 32 1 m_b1940s001i81 57808

  scaffold195|s      80120 CGACGTTCAGCCCCGCGGAATCAGACCATCTG 80151
                             i                             
C rnd-1_family-         32 CGGCGTTCAGCCCCGCGGAATCAGACCATCTG 1

Matrix = 20p41g.matrix
Kimura (with divCpGMod) = 3.23
Transitions / transversions = 1.00 (1/0)
Gap_init rate = 0.00 (0 / 31), avg. gap size = 0.0 (0 / 0)


1578 4.13 8.22 0.42 scaffold195|size383941 80151 80369 (303587) rnd-5_family-302#Unknown 1088 1323 (0) m_b1940s001i82 57809

  scaffold195|s      80151 GGTGAAAGGGGGAGTGATTTTAGAGACGAAAAATAATGTGAGTTTATACT 80200
                                       ?                                ?    
  rnd-5_family-       1088 GGTGAAAGGGGGNGTGATTTTAGAGACGAAAAATAATGTGAGTTTNTACT 1137

  scaffold195|s      80201 GAAGGGTATTGAGTTCCCCTGTATAAGAATGGAACT-AAAAAATTCAACT 80249
                                                               -             
  rnd-5_family-       1138 GAAGGGTATTGAGTTCCCCTGTATAAGAATGGAACTAAAAAAATTCAACT 1187

  scaffold195|s      80250 GTTGGGCAACATGATAAAAGAATATTTAAGATTTTTGAGAAATGG----- 80294
                                      v                                 -----
  rnd-5_family-       1188 GTTGGGCAACAAGATAAAAGAATATTTAAGATTTTTGAGAAATGGGTACG 1237

  scaffold195|s      80295 ------TCATG-----CATCGCACGCAGTGCCAGTATGGGGACACAAACA 80333
                           ------  ii -----   v    -                         
  rnd-5_family-       1238 GTACCATCGCGATCTACATGGCAC-CAGTGCCAGTATGGGGACACAAACA 1286

  scaffold195|s      80334 TGACCTCCTTT-GGCACCAGTGCCAGAACGGGGACTA 80369
                             ?  i v  i-            v    i       
  rnd-5_family-       1287 TGNCCCCATTCGGGCACCAGTGCCTGAACAGGGACTA 1323

Matrix = 20p41g.matrix
Kimura (with divCpGMod) = 2.99
Transitions / transversions = 1.25 (5/4)
Gap_init rate = 0.03 (6 / 218), avg. gap size = 3.17 (19 / 6)


373 25.32 4.78 5.62 scaffold195|size383941 80311 80561 (303395) genome_12_1107#DNA 39 287 (0) m_b1940s001i83 57810

  scaffold195|s      80311 GTGCCAGTATGGGGACACAAACATGACCTCCT-TTGGCACCAGTGCCAGA 80359
                               ii v iv     i vi   --i  i v -i      i-      vv
  genome_12_110         39 GTGCTGGAACTGGGACGCCGACA--GCCCCGTGCTGGCACT-GTGCCACC 85

  scaffold195|s      80360 ACGGGGA--CTAGTGCTGCAACGGGGGTCAAG---GTGGTTCAAGGGTCA 80404
                            i    v-- iv      v   v   ii   i--- v i  --- v v  
  genome_12_110         86 ATGGGGCGCCCCGTGCTGGAACTGGGACCAAAAATGAGATT---GTGACA 132

  scaffold195|s      80405 TTGTCCAGTGCTGGCACTGGGCGCCCAGTGCCAGCACTGGG---CCCGTG 80451
                            -    v       v           v v  ii v     i---     -
  genome_12_110        133 T-GTCCCGTGCTGGAACTGGGCGCCCCGAGCTGGAACTGGATGCCCCGT- 180

  scaffold195|s      80452 GCAGGACTCAGTGCCAGCACTGGGTGTGGTTCATGGTCTCAGTGCTGGCA 80501
                               ---iv           v   i-  --  ivv   i    v ii   
  genome_12_110        181 GCAG---CGAGTGCCAGCACGGGGC-TG--TCGGCGTCCCAGTTCCAGCA 224

  scaffold195|s      80502 CTGGG-ACAAATTCG--CCCAGTGCCGGCACTGGGACGGTGCCAGGATGG 80548
                            v   - v   v   --      v  i    v   v     v vvvv   
  genome_12_110        225 CGGGGCAAAAAATCGGTCCCAGTTCCAGCACGGGGCCGGTGACTTTTTGG 274

  scaffold195|s      80549 GTCCCAACATATA 80561
                            v           
  genome_12_110        275 GGCCCAACATATA 287

Matrix = 20p41g.matrix
Kimura (with divCpGMod) = 28.65
Transitions / transversions = 0.71 (25/35)
Gap_init rate = 0.08 (20 / 250), avg. gap size = 1.30 (26 / 20)


426 20.98 3.36 4.05 scaffold195|size383941 80409 80557 (303399) C genome_8_15991#DNA (134) 148 1 m_b1940s001i84 57797

  scaffold195|s      80409 CCAGTGCTGGCACTGGGCGCCCAGTGCCAGCACTGGG--CCCGTGGCAGG 80456
                                v  v v iv                       --   i vvii v
C genome_8_1599        148 CCAGTTCTCGAATGGGGCGCCCAGTGCCAGCACTGGGTCCCCATTTTGGC 99

  scaffold195|s      80457 ACTCAGTGCCAGCACTGGGTGTGGTTCATGGTCTCAGTGCTGGCACTGGG 80506
                              --      iv  v   vvvii    ---- i      ii        
C genome_8_1599         98 ACT--GTGCCAAAACGGGGACGAATTCA----CCCAGTGCCAGCACTGGG 55

  scaffold195|s      80507 AC-AAAT--TCGCCCAGTGCCGGCACTGGGACGGTGCCAGGATGGGTCCC 80553
                             -   i-- vv         i v               ii i       
C genome_8_1599         54 ACCAAACAATGTCCCAGTGCCAGAACTGGGACGGTGCCAAAACGGGTCCC 5

  scaffold195|s      80554 AACA 80557
                               
C genome_8_1599          4 AACA 1

Matrix = 20p41g.matrix
Kimura (with divCpGMod) = 23.87
Transitions / transversions = 1.00 (15/15)
Gap_init rate = 0.06 (9 / 148), avg. gap size = 1.22 (11 / 9)


6604 6.38 0.35 0.81 scaffold195|size383941 80558 81426 (302530) rnd-1_family-11#Unknown 193 1057 (591) m_b1940s001i85 57811

  scaffold195|s      80558 TATATAACTTTTCTCGCACTCACGTGTTCGTTATGTACGTAACATGTTAT 80607
                                           i                     i           
  rnd-1_family-        193 TATATAACTTTTCTCGTACTCACGTGTTCGTTATGTACATAACATGTTAT 242

  scaffold195|s      80608 TTACATAAATTTTAGGGCGTCGCGCATGATGTGGTATGGTAAGAATTTTT 80657
                                    v           iv                           
  rnd-1_family-        243 TTACATAAAATTTAGGGCGTCAAGCATGATGTGGTATGGTAAGAATTTTT 292

  scaffold195|s      80658 ACGTGGTCACGCGTTTTCACATAGAAGGAACCCGAAACGACAACTAACTG 80707
                                   ii        i       v   v     -             
  rnd-1_family-        293 ACGTGGTCGTGCGTTTTCGCATAGAATGAAACCGAA-CGACAACTAACTG 341

  scaffold195|s      80708 ATCCTCTGTTTGCACAAAATCGATTTATTATGTGTATGACTTTTCCTCCT 80757
                                                     i      i          i     
  rnd-1_family-        342 ATCCTCTGTTTGCACAAAATCGATTTGTTATGTATATGACTTTTTCTCCT 391

  scaffold195|s      80758 GCTCTCTAGTGGGTTATGTACTAAAAATTGTTATCTACATAATTTTGGGT 80807
                           i   v ?v  vv         vv                      ?    
  rnd-1_family-        392 ACTCACNTGTTCGTTATGTACATAAAATTGTTATCTACATAATTTNGGGT 441

  scaffold195|s      80808 GTCTAGCATGATGTGTGCCGCCTGCAGAGGCAAGAGAAAACAGAGGAAAG 80857
                              v                   i      i               ?   
  rnd-1_family-        442 GTCAAGCATGATGTGTGCCGCCTACAGAGGTAAGAGAAAACAGAGGNAAG 491

  scaffold195|s      80858 TTGCGCTATTTTTATCATTATATTTATTATTTGTTTACCAATTGTTTCTA 80907
                               i                                     v       
  rnd-1_family-        492 TTGCACTATTTTTATCATTATATTTATTATTTGTTTACCAATGGTTTCTA 541

  scaffold195|s      80908 ATCAGAAGATTCCTTACTTT-CTACACTAGTGACTCATATTTGATGGCAT 80956
                                    v          -                             
  rnd-1_family-        542 ATCAGAAGAATCCTTACTTTTCTACACTAGTGACTCATATTTGATGGCAT 591

  scaffold195|s      80957 GTGTTATAGACATAACGATGTTACGTATTTAAACAAAAAAGATGAAAGCA 81006
                                                  i            i             
  rnd-1_family-        592 GTGTTATAGACATAACGATGTTATGTATTTAAACAAGAAAGATGAAAGCA 641

  scaffold195|s      81007 AGAACAGGTGAGCACCCAAACCAAAGGAAGAAGGTTTCAATATTTTGGGA 81056
                                                 v        v      i           
  rnd-1_family-        642 AGAACAGGTGAGCACCCAAACCCAAGGAAGATGGTTTCGATATTTTGGGA 691

  scaffold195|s      81057 TTGCGCCGGATGTTCGATTTTGGGATTGTGCCAGATGTTCGATTTTTGGA 81106
                            i                          i   i                 
  rnd-1_family-        692 TCGCGCCGGATGTTCGATTTTGGGATTGCGCCGGATGTTCGATTTTTGGA 741

  scaffold195|s      81107 TTGCAGGCAGTATGATGTCAATATTTTTTGATTTGCAAAGGAAGTATTGT 81156
                                         i    i   -            i             
  rnd-1_family-        742 TTGCAGGCAGTATGGTGTCGATA-TTTTTGATTTGCGAAGGAAGTATTGT 790

  scaffold195|s      81157 GTCGATATTTTTGGA-TTGTGCAGGACATATGGTGTCAATATTTTTGATG 81205
                                          -   i  i    i         i            
  rnd-1_family-        791 GTCGATATTTTTGGATTTGCGCGGGACGTATGGTGTCGATATTTTTGATG 840

  scaffold195|s      81206 TCACTGCATCATGGTGTCGCTATTTTTGGATTGCACAGGAAGTATGGTGT 81255
                                     i                       i               
  rnd-1_family-        841 TCACTGCATCGTGGTGTCGCTATTTTTGGATTGCGCAGGAAGTATGGTGT 890

  scaffold195|s      81256 CAATGTTTTTTGACGGGGCAGGAAGTATGGTGTCGATATTTTTGGATTTG 81305
                            i              v                                 
  rnd-1_family-        891 CGATGTTTTTTGACGGCGCAGGAAGTATGGTGTCGATATTTTTGGATTTG 940

  scaffold195|s      81306 CATGAAGTATTGTATCGATATTTTTGGACCGCGCAGGGGTATTTCTTGTC 81355
                                        i              i        ii-i ? vv    
  rnd-1_family-        941 CATGAAGTATTGTGTCGATATTTTTGGATCGCGCAGGAA-GTNTGGTGTC 989

  scaffold195|s      81356 -ATATTTTTGGATGGCGCAGGTCCATGATGATGAAGAAATGGCTGCAACA 81404
                           -            ?               -        --v     -   
  rnd-1_family-        990 GATATTTTTGGATNGCGCAGGTCCATGAT-ATGAAGAA--TGCTGC-ACA 1035

  scaffold195|s      81405 TGGTATCGATAATTTTGGATTC 81426
                               i      v          
  rnd-1_family-       1036 TGGTGTCGATATTTTTGGATTC 1057

Matrix = 20p41g.matrix
Kimura (with divCpGMod) = 5.01
Transitions / transversions = 1.75 (35/20)
Gap_init rate = 0.01 (10 / 868), avg. gap size = 1.00 (10 / 10)

263 14.38 16.09 4.12 scaffold195|size383941 81352 81438 (302518) rnd-1_family-15#Unknown 69 165 (837) m_b1940s001i86 57811

  scaffold195|s      81352 TGTC-ATATTTTTGGATG-GCG-CAGGTCCATGAT-----GATG------ 81387
                               -             -   - i  ---     -----    ------
  rnd-1_family-         69 TGTCGATATTTTTGGATGAGCGACGGG---ATGATTTCTCGATGTTTCTA 115

  scaffold195|s      81388 AAGAAATGGCTGCAACATGGTATCGATAATTTTGGATTCAACGCTGGGAG 81437
                               i  v    i v      ii     v          -i   i v  i
  rnd-1_family-        116 AAGAGATTGCTGTATCATGGTGCCGATATTTTTGGATTC-GCGCCGTGAA 164

  scaffold195|s      81438 A 81438
                            
  rnd-1_family-        165 A 165

Matrix = 20p41g.matrix
Kimura (with divCpGMod) = 12.21
Transitions / transversions = 2.00 (8/4)
Gap_init rate = 0.10 (9 / 86), avg. gap size = 2.00 (18 / 9)


592 25.35 6.83 1.86 scaffold195|size383941 81428 81632 (302324) scaffold3|size1191850_(dbseq-nr_493)_[349346,364513]#LTR/Copia 8198 8412 (6756) m_b1940s001i87 57812

  scaffold195|s      81428 ACGCTGGGAGAGGGTACACGAGGACGCCTTGAAGGGAAAGTTCAGGCACC 81477
                                   v   iv i  i     i  v        i  v    i    v
  scaffold3|siz       8198 ACGCTGGGTGAGATTGCATGAGGATGCGTTGAAGGGGAATTTCAAGCACA 8247

  scaffold195|s      81478 AACAAAAAAGGAGTGAAGTAGCTTGGCCATAAATATATCCACCAATTTTG 81527
                           i   i  i     i     i        iv  --   i  v vi      
  scaffold3|siz       8248 GACAGAAGAGGAGCGAAGTGGCTTGGCCGGAA--ATACCCTCGGATTTTG 8295

  scaffold195|s      81528 ATGAGTGGACACCGCC-AAAAAGAGTTTTACTCAGGAA-AAAT--GACGG 81573
                               i   iv v    -  i     vvvv       ii-i   --    -
  scaffold3|siz       8296 ATGAATGGGAAGCGCCGAAGAAGAGGAGGACTCAGGGGTGAATGGGACG- 8344

  scaffold195|s      81574 AACTCAGAGTAT-------GTTATTTTTGTATCAA---AGGTATGTTTAT 81613
                           - i     vv  ------- vi  v   v   v  ---    ii    v 
  scaffold3|siz       8345 -ATTCAGATGATGAGAAGAGACATGTTTTTATGAAAAGAGGTGCGTTTTT 8393

  scaffold195|s      81614 GACGTTGTGATGTACATAA 81632
                            viv    v  i  i    
  scaffold3|siz       8394 GTTTTTGTTATATATATAA 8412

Matrix = 20p41g.matrix
Kimura (with divCpGMod) = 29.23
Transitions / transversions = 1.12 (27/24)
Gap_init rate = 0.04 (9 / 204), avg. gap size = 2.00 (18 / 9)


279 21.15 0.00 0.00 scaffold195|size383941 81592 81643 (302313) rnd-1_family-219#Unknown 26 77 (353) m_b1940s001i88 57813

  scaffold195|s      81592 TTTGTATCAAAGGTATGTTTATGACGTTGTGATGTACATAACTTCGCGTG 81641
                             i   v i             i vv    v i           i i i 
  rnd-1_family-         26 TTCGTAACGAAGGTATGTTTATAAATTTGTTACGTACATAACTTTGTGCG 75

  scaffold195|s      81642 AA 81643
                             
  rnd-1_family-         76 AA 77

Matrix = 20p41g.matrix
Kimura (with divCpGMod) = 15.82
Transitions / transversions = 1.75 (7/4)
Gap_init rate = 0.00 (0 / 51), avg. gap size = 0.0 (0 / 0)


589 25.92 1.57 1.04 scaffold195|size383941 81603 81793 (302163) C rnd-1_family-38#Unknown (646) 212 21 m_b1940s001i89 57814

  scaffold195|s      81603 GGTATGTTT-ATGACGTTGTGATGTACATAACTTCGCGTGAAGACAGGTA 81651
                                    - ii  v v  v     i     i i   vi v        
C rnd-1_family-        212 GGTATGTTTTACAACTTGGTTATGTATATAACCTTGCGGAACGACAGGTA 163

  scaffold195|s      81652 AGGCCAGTTTTGCTTCTGTGATTCTCTCTTCTGGAT-GA-GATATGTATA 81699
                             i i    vv vvvv   i vvi v i  i  v  -  -          
C rnd-1_family-        162 AGACTAGTTGGGAAAATGTAAAATTGTTTTTTGCATCGATGATATGTATA 113

  scaffold195|s      81700 TAACACATGTATTTTCTTTGACCACACACAAAAGGTGATGTTTGCGATGT 81749
                                ivv     i -     i v i    viv   -       i  i  
C rnd-1_family-        112 TAACATTGGTATTCT-TTTGATCCCGCACACGTGGT-ATGTTTGTGACGT 65

  scaffold195|s      81750 TTTTATGTATATAACCATGCCAAGCAGTTGTCTTCTAGGGTTTT 81793
                           iv       i      ii  vi v   v           v    
C rnd-1_family-         64 CGTTATGTACATAACCGCGCGGATCAGATGTCTTCTAGGTTTTT 21

Matrix = 20p41g.matrix
Kimura (with divCpGMod) = 27.64
Transitions / transversions = 0.96 (24/25)
Gap_init rate = 0.03 (5 / 190), avg. gap size = 1.00 (5 / 5)


1204 14.02 4.91 1.29 scaffold195|size383941 81647 81870 (302086) rnd-1_family-0#Unknown 2118 2349 (159) m_b1940s001i90 57815

  scaffold195|s      81647 AGGTAAGGCCAGTTT--------TGCTTCTGTGATTCTCTCTTCTGGATG 81688
                                          -------- i   iii --  i             
  rnd-1_family-       2118 AGGTAAGGCCAGTTTGCAAGTCATACTTTCAT--TTTTCTCTTCTGGATG 2165

  scaffold195|s      81689 AGATATGTATATAACACATGTATTTTCTTTGACCACACACAAAAGGTGAT 81738
                                 i        i    v             v        iv     
  rnd-1_family-       2166 AGATATATATATAACGCATGGATTTTCTTTGACCCCACACAAAGCGTGAT 2215

  scaffold195|s      81739 GTTTGCGATGTTTTTATGTATATAACCATGCCAAGCAGTTGTCTTCTA-G 81787
                                   iv  v i          v i   v  v      vv     - 
  rnd-1_family-       2216 GTTTGCGACCTTGTCATGTATATAAACGTGCAAATCAGTTGAGTTCTAGG 2265

  scaffold195|s      81788 GGTTTTCAACCACAGGTCA--AAGAAAGGTTAGTTCTTACATACAATTTT 81835
                                        v    i--  i       v            -     
  rnd-1_family-       2266 GGTTTTCAACCACTGGTCGACAAAAAAGGTTTGTTCTTACATAC-ATTTT 2314

  scaffold195|s      81836 TCCATCTTTTTGAGATATGTATATGACATTGGTAT 81870
                            i v  v     v           i        i 
  rnd-1_family-       2315 TTCTTCATTTTGTGATATGTATATAACATTGGTGT 2349

Matrix = 20p41g.matrix
Kimura (with divCpGMod) = 14.07
Transitions / transversions = 1.07 (16/15)
Gap_init rate = 0.03 (6 / 223), avg. gap size = 2.33 (14 / 6)

1922 13.41 2.87 1.42 scaffold195|size383941 81681 82028 (301928) rnd-1_family-219#Unknown 78 430 (0) m_b1940s001i91 57815

  scaffold195|s      81681 TCTGGATGAGATATGTATATAACACATGTATTTTCTTTGACCACACACAA 81730
                              v           ?             v                 -- 
  rnd-1_family-         78 TCTTGATGAGATATGNATATAACACATGTCTTTTCTTTGACCACACA--A 125

  scaffold195|s      81731 AAGGTGATGTTTGCGATGTTTTTATGTATATAACCATGCCAAGCAGTTGT 81780
                                        i  i   v            i ii  v  -  vv   
  rnd-1_family-        126 AAGGTGATGTTTGTGACGTTGTTATGTATATAATCGCGCGAA-CATATGT 174

  scaffold195|s      81781 CTTCTAGGGTTTTCA-ACCACAGGTCAAAGAAAGGTTAGTT-CTTACATA 81828
                           v    ?i   v  v -   i v  ?   iv           - vi    i
  rnd-1_family-        175 ATTCTNAGGTATTAAGACCGCTGGNCAAGCAAAGGTTAGTTACGCACATG 224

  scaffold195|s      81829 CAATTTTTCCATC-TTTTTGAGATATGTATA---TGACATTGGTATTCTC 81874
                            iv     i   v-       vi i      ---                
  rnd-1_family-        225 CGTTTTTTTCATGATTTTTGATGTGTGTATAATATGACATTGGTATTCTC 274

  scaffold195|s      81875 TTCGTCCACACAAAAAACGGCATGTTTGTAACAGTGTTATGTACATAATC 81924
                             i      i     vii vi        i                    
  rnd-1_family-        275 TTTGTCCACGCAAAATGTGTTATGTTTGTGACAGTGTTATGTACATAATC 324

  scaffold195|s      81925 GCGCGGATGAAGTGCCTTCTAGGTTTTTTCCACAACGTAGGATGACCCTG 81974
                                   ?        ?  i            ii  i    i       
  rnd-1_family-        325 GCGCGGATNAAGTGCCTNCTGGGTTTTTTCCACGGCGCAGGACGACCCTG 374

  scaffold195|s      81975 CAGTGGTTTTTTTTCACCCA--CCACCCCCCCAAGGATG-TGT-GTGTTA 82020
                                 -             --    ? v   v      -   -i  - i
  rnd-1_family-        375 CAGTGG-TTTTTTTCACCCAACCCACNCACCCCAGGATGNTGTCATG-TG 422

  scaffold195|s      82021 TGAATGTT 82028
                                   
  rnd-1_family-        423 TGAATGTT 430

Matrix = 20p41g.matrix
Kimura (with divCpGMod) = 12.54
Transitions / transversions = 1.42 (27/19)
Gap_init rate = 0.03 (12 / 347), avg. gap size = 1.25 (15 / 12)


1583 14.14 0.63 6.00 scaffold195|size383941 81849 82164 (301792) C rnd-1_family-224#Unknown (0) 300 1 m_b1940s001i92 57816

  scaffold195|s      81849 GATATGTATATGACATTGGTATTCTCTTCGTCCACACAAAAAACGGCATG 81898
                                      i           -    i vi v i  v?vvii  i   
C rnd-1_family-        300 GATATGTATATAACATTGGTATT-TCTTTGATCCCGCACNTCGTGGTATG 252

  scaffold195|s      81899 TTTGTAACAGTGTTATGTACATAATCGCGCGGATGAAGTGCCTTCTAGGT 81948
                                i   v              i         v ii  i         
C rnd-1_family-        251 TTTGTGACATTGTTATGTACATAACCGCGCGGATCAGATGTCTTCTAGGT 202

  scaffold195|s      81949 TTTTTCCACAACGTAGGATGACCCTGCAGTGGTTTTTTTTCACCCACCAC 81998
                                    i   i                         --------?  
C rnd-1_family-        201 TTTTTCCACGACGCAGGATGACCCTGCAGTGGTTTTTTT--------NAC 160

  scaffold195|s      81999 CCCCCCAAGGATGTGTGTGTTATGAATGTTGATTGGGTAATAA--GTAGT 82046
                               --- i     i- ?v  ----    i     i?v     --     
C rnd-1_family-        159 CCCC---AAGATGTA-GNTTT----ATGTCGATTGANAAATAATTGTAGT 118

  scaffold195|s      82047 AAAAATGAATTTTACTGCAAAAGGATAGTAGTTTGGAGTCAAATTATAAC 82096
                                   v    ?   -            v     v     v?      
C rnd-1_family-        117 AAAAATGATTTTTNCTG-AAAAGGATAGTACTTTGGCGTCAATNTATAAC 69

  scaffold195|s      82097 ATACAATCTGGTAAATCCAGCGACCATTTGGGGAAAGCGACCAAATGCGA 82146
                           v  i            i  vi        v      vi       ?vi  
C rnd-1_family-         68 TTATAATCTGGTAAATTCACTGACCATTTCGGGAAACTGACCAAANCTGA 19

  scaffold195|s      82147 CCATAAATATCGCAAACC 82164
                              v              
C rnd-1_family-         18 CCAAAAATATCGCAAACC 1

Matrix = 20p41g.matrix
Kimura (with divCpGMod) = 14.57
Transitions / transversions = 1.21 (23/19)
Gap_init rate = 0.06 (19 / 315), avg. gap size = 1.05 (20 / 19)


536 13.81 10.45 2.78 scaffold195|size383941 83771 83904 (300052) C genome_4_3227#DNA (3) 1244 1101 m_b1940s001i93 57817

  scaffold195|s      83771 GTTCAGGGAACACCAGGAAACTTGATTATGCACTAAAAG--ATATCAATG 83818
                                               v        vi        --     v   
C genome_4_3227       1244 GTTCAGGGAACACCAGGAAAATTGATTATTTACTAAAAGACATATCTATG 1195

  scaffold195|s      83819 TGCCTACCTAAGCTATAACTGGAATAGTAC-GTTGTATGGTATTACT-CC 83866
                             ----vv               vvv    -  v   v    v    -  
C genome_4_3227       1194 TG----AGTAAGCTATAACTGGACGTGTACAGTGGTAGGGTAGTACTACC 1149

  scaffold195|s      83867 TTACC-ACAGTA---------CTTTCAAAGTAAATAGACATCACATTA 83904
                           v    -      ---------  v         v   i   v  i   
C genome_4_3227       1148 ATACCTACAGTAGTAGATTATCTGTCAAAGTAATTAGGCATAACGTTA 1101

Matrix = 20p41g.matrix
Kimura (with divCpGMod) = 14.55
Transitions / transversions = 0.20 (3/15)
Gap_init rate = 0.07 (9 / 133), avg. gap size = 2.00 (18 / 9)


12 28.69 0.00 0.00 scaffold195|size383941 84335 84376 (299580) (ACCACC)n#Simple_repeat 1 42 (0) m_b1940s252i0 57818

  scaffold195|s      84335 ACCAGGAACACCACCACCGCCACGACCTCCATGACTGCCACC 84376
                               vv v          i    v   v   iv  ii     
  (ACCACC)n#Sim          1 ACCACCACCACCACCACCACCACCACCACCACCACCACCACC 42

Matrix = Unknown
Transitions / transversions = 0.67 (4/6)
Gap_init rate = 0.00 (0 / 41), avg. gap size = 0.0 (0 / 0)


406 27.07 2.96 1.46 scaffold195|size383941 84883 85017 (298939) rnd-1_family-1347#Unknown 8 144 (153) m_b1940s001i94 57819

  scaffold195|s      84883 ATAACACAGCCATGGCCGATTCGTCTTCACCAGCCACAGGCATTCCCGTG 84932
                             v  i  i            i    i  i i   i??   vi  vi   
  rnd-1_family-          8 ATCACGCAACCATGGCCGATTTGTCTCCATCGGCCGNNGGCCCTCATGTG 57

  scaffold195|s      84933 ACTGCATTCAACA-AAACACACATGTCACCCGCAACAAACACTTCATTTG 84981
                           i v vivi v   -    ? ?   v   i    v  i   i  i v i  
  rnd-1_family-         58 GCAGAGGCCTACAGAAACNCNCATTTCATCCGCCACGAACGCTCCCTCTG 107

  scaffold195|s      84982 CTACCA---AATGACCCATGATACACTGCGATTTTTCTT 85017
                            i i i---   --   vi v   iii            
  rnd-1_family-        108 CCATCGCTCAAT--CCCTCGCTACGTCGCGATTTTTCTT 144

Matrix = 20p41g.matrix
Kimura (with divCpGMod) = 25.89
Transitions / transversions = 2.00 (24/12)
Gap_init rate = 0.03 (4 / 134), avg. gap size = 1.50 (6 / 4)


874 20.81 0.00 4.37 scaffold195|size383941 85028 85218 (298738) C rnd-5_family-1341#Unknown (0) 705 523 m_b1940s001i95 57820

  scaffold195|s      85028 CCACTGAGAATTGTCACCCTATTGATTGCATGAATATGGTCTATTTGTCT 85077
                               vv       i      vv   ?   ii        i     i  --
C rnd-5_family-        705 CCACACAGAATTGCCACCCTCGTGANTGCGCGAATATGGCCTATTCGT-- 658

  scaffold195|s      85078 TCGTCCTGCATCTTTTCTCCCACAGCTGCACCATATCAAAACGCACATTT 85127
                           ------     v  i           ii    iii       i?  v   
C rnd-5_family-        657 ------TGCATGTTCTCTCCCACAGCCACACCGCGTCAAAACANACTTTT 614

  scaffold195|s      85128 CACTGGCAGTGTTCCCTTCCTCTTCAAAAATAATATCAAATGCATCATTG 85177
                             vvv   ii  i            v   v       vv         i 
C rnd-5_family-        613 CAGACGCAACGTCCCCTTCCTCTTCTAAACTAATATCTTATGCATCATCG 564

  scaffold195|s      85178 CAATTTTTTTCTTTAGCAGTGATTTATCCTTAAATAGCCAC 85218
                            i?     ii i i   v ?   vi          i     
C rnd-5_family-        563 CGNTTTTTCCCCTCAGCCGNGATGCATCCTTAAATGGCCAC 523

Matrix = 20p41g.matrix
Kimura (with divCpGMod) = 19.59
Transitions / transversions = 1.53 (23/15)
Gap_init rate = 0.04 (8 / 190), avg. gap size = 1.00 (8 / 8)


758 12.29 0.00 2.63 scaffold195|size383941 85230 85346 (298610) C rnd-4_family-406#Unknown (0) 114 1 m_b1940s001i97 57821

  scaffold195|s      85230 CCAAGAATCTGCCTTAATTAGTACCCTTAGGTACTAAAAATGAAAAAGAA 85279
                                    i      v         i              i     ---
C rnd-4_family-        114 CCAAGAATCCGCCTTATTTAGTACCCCTAGGTACTAAAAATAAAAAA--- 68

  scaffold195|s      85280 TCTTTTACCTAAAATAAAACGGTGAAATCCCAAGTGGCAAGGACTCCCCG 85329
                             i             i  v   i          ?              i
C rnd-4_family-         67 TCCTTTACCTAAAATAGAAAGGTAAAATCCCAAGNGGCAAGGACTCCCCA 18

  scaffold195|s      85330 GGAAGCTGGCTCTGTTG 85346
                               ivv     ii   
C rnd-4_family-         17 GGAAAAGGGCTCCATTG 1

Matrix = 20p41g.matrix
Kimura (with divCpGMod) = 12.77
Transitions / transversions = 2.50 (10/4)
Gap_init rate = 0.03 (3 / 116), avg. gap size = 1.00 (3 / 3)


731 22.62 12.16 8.92 scaffold195|size383941 85222 85624 (298332) scaffold106|size273814_(dbseq-nr_642)_[52563,59017]#LTR/Gypsy 6041 6455 (0) m_b1940s001i96 57822

  scaffold195|s      85222 GACATAGGCCAAGAATCTGCCTTAATTAGTACCCTTAGGTACTAAA---- 85267
                                            v     vv  -      i i     v   ----
  scaffold106|s       6041 GACATAGGCCAAGAATCAGCCTTTTTT-GTACCCCTGGGTACAAAACCTA 6089

  scaffold195|s      85268 AAT--GAAAAAGAATC------TTTTA---CCTAAAATAAAACGGTGAAA 85306
                              --  iv v     ------    i---   iiii  v  ------  
  scaffold106|s       6090 AATAGGAGCATGAATCAGCCTTTTTTGTACCCTGGGGTACAA------AA 6133

  scaffold195|s      85307 TCCCAAGTGG--CA-----AGGACTCCCCGGGAAGCTGGCTCTGTTGCCC 85349
                           -  i  i   --  -----     --   ii v  vv iv  ----- v 
  scaffold106|s       6134 -CCTAAATGGAGCATTCTCAGGAC--CCCAAGTAGGAGAGTC-----CAC 6175

  scaffold195|s      85350 CTGATCCCAGAGGCATGGGCTCCCCAACATAGAAGTCCATAGCCCCCAAA 85399
                             ---    iv       i           i     i  v i    v  v
  scaffold106|s       6176 CT---CCCAACGGCATGGACTCCCCAACATGGAAGTTCAGAACCCCAAAT 6222

  scaffold195|s      85400 AAGGGAACACCCTT---------------------GAGAAGGGTAAAACC 85428
                              i  i   i   ---------------------v      v  v iv 
  scaffold106|s       6223 AAGAGAGCACTCTTTTGGAAGATCTGAACATCTTTCAGAAGGCTATAGAC 6272

  scaffold195|s      85429 GTACCAATGTTGTGTAGAACCTACATACACAACGTTTGTTTTCAGCA--- 85475
                           i     - i          vii---       i   i    v  v i---
  scaffold106|s       6273 ATACCA-TATTGTGTAGAAGTC---TACACAATGTTCGTTTGCATCGTTT 6318

  scaffold195|s      85476 AAACGGAAGGAACAACATTTGCATTGCCCTTCGCCCTTCCATCCTCACAA 85525
                           ii  v i  ----------    v v  vi -   i              
  scaffold106|s       6319 GGACTGGAG----------TGCAGTTCCACT-GCCTTTCCATCCTCACAA 6357

  scaffold195|s      85526 TTACACAAAAATAAGCTCATAAAACTAATTCATCAACCTCAGTTG-AACT 85574
                             ii      vv            ii     v  i  vi v  i -    
  scaffold106|s       6358 TTGTACAAAATAAAGCTCATAAAATCAATTCTTCGACACCTGTCGAAACT 6407

  scaffold195|s      85575 ACCTTTAAAAATCCTTCTC--AATATTTTTTGAGACCAAACAGCTCAGGT 85622
                               v   ----ii   v --i         iv   v  v i        
  scaffold106|s       6408 ACCTATAA----TTTTCGCGTGATATTTTTTACGACGAATCGGCTCAGGT 6453

  scaffold195|s      85623 CA 85624
                             
  scaffold106|s       6454 CA 6455

Matrix = 20p41g.matrix
Kimura (with divCpGMod) = 25.51
Transitions / transversions = 1.24 (46/37)
Gap_init rate = 0.12 (47 / 402), avg. gap size = 1.83 (86 / 47)


2985 14.14 0.37 4.62 scaffold195|size383941 85641 86181 (297775) C rnd-5_family-1341#Unknown (186) 519 1 m_b1940s001i98 57820

  scaffold195|s      85641 CCCACGCTAGTGACCACACTGATGATGTGTTCGTGCACAACCAAAAATCT 85690
                              v    v   i    v    i       --    i    vv      i
C rnd-5_family-        519 CCCCCGCTTGTGGCCACCCTGACGATGTGT--GTGCGCAACACAAAATCC 472

  scaffold195|s      85691 CTGGTAAGTGCTGGATTTCATGTTCTTTATGGAGAGCTCTTGATATTTGA 85740
                           v           v      i    -------    i      --------
C rnd-5_family-        471 GTGGTAAGTGCTTGATTTCGTGTT-------GAGAACTCTTG-------- 437

  scaffold195|s      85741 CCCTTACTGATCCTTACTGCCTTCCCATCAAAAAATAACTAACCTGTCGC 85790
                             ?  --  ?i          v    i  v         i i     v  
C rnd-5_family-        436 CCNTT--TGNCCCTTACTGCCGTCCCGTCTAAAAATAACCAGCCTGTAGC 389

  scaffold195|s      85791 ATAATCTGGGAGGTAAGATTTATTTGTAGAGAAAGTTGATTGTCACATGA 85840
                                     v      v     ? -  v    ?          i     
C rnd-5_family-        388 ATAATCTGGGTGGTAAGTTTTATNT-TATAGAANGTTGATTGTCGCATGA 340

  scaffold195|s      85841 TGCCCATCCTCATCTAACACTTGTTGTCTCTCTATCAAGTTTAAATCAAA 85890
                                ?   v viv    v             ----              
C rnd-5_family-        339 TGCCCNTCCGCCCATAACTCTTGTTGTCTCTC----AAGTTTAAATCAAA 294

  scaffold195|s      85891 AA-TATTGTTAGTTTATCTGAGACAGACACTAGGTCATAATGGGGATAAA 85939
                             -    ?  i iv i     i i      vv v  v          i i
C rnd-5_family-        293 AAATATTNTTGGCATGTCTGAAATAGACACACGTTCTTAATGGGGATGAG 244

  scaffold195|s      85940 GTGGTCCTTTTGATATTAGTGTCAGCGTGGGTTTGAGTTTGTTTCACTGC 85989
                               i vi         i         v  i                i i
C rnd-5_family-        243 GTGGCCACTTTGATATTGGTGTCAGCGGGGATTTGAGTTTGTTTCACCGT 194

  scaffold195|s      85990 TATGAAGTGCAGAAAACATAG-CACCATGGTGGAACCTTGACATTGGACT 86038
                                          i?  v -       i          ?    ?    
C rnd-5_family-        193 TATGAAGTGCAGAAAGNATTGTCACCATGATGGAACCTTGNCATTNGACT 144

  scaffold195|s      86039 TAATATCACACAACAATCAACCCAGATTGTTAGCCTTTCTAGCACAAAGA 86088
                            v                          i        i      vi    
C rnd-5_family-        143 TCATATCACACAACAATCAACCCAGATTATTAGCCTTCCTAGCAAGAAGA 94

  scaffold195|s      86089 AATGAAACGTAACAAGAGAGCGCCATACTTGTTTCTTTTATGAAAGCCCA 86138
                                  v ?        ?  i        ? ?  i   v    i    i
C rnd-5_family-         93 AATGAAAGGNAACAAGAGNGCACCATACTTNTNTCCTTTTTGAAGGCCCG 44

  scaffold195|s      86139 TGGATGACGGAGATCGCAACACTTCTGTCTCCTGTATTTTGAA 86181
                           ?    ii i     v     i    iv  i  iv         
C rnd-5_family-         43 NGGATAGCAGAGATAGCAACGCTTCCTTCCCCCCTATTTTGAA 1

Matrix = 20p41g.matrix
Kimura (with divCpGMod) = 14.21
Transitions / transversions = 1.28 (41/32)
Gap_init rate = 0.05 (26 / 540), avg. gap size = 1.00 (26 / 26)


4578 6.03 0.00 2.13 scaffold195|size383941 86274 86849 (297107) C genome_6_8638#LTR/Gypsy (0) 564 1 m_b1940s001i99 57823

  scaffold195|s      86274 TAGAGTTGTGTCACGTTCTCATCCCGGACGTTTCGCCAAGATTGGGATTG 86323
                                       v                        i            
C genome_6_8638        564 TAGAGTTGTGTCCCGTTCTCATCCCGGACGTTTCGCCGAGATTGGGATTG 515

  scaffold195|s      86324 TCCCGGGATGGGACCCAATGGGATCGAGATCATCTCGGGATTAGACGGGA 86373
                                             i       i       i       v       
C genome_6_8638        514 TCCCGGGATGGGACCCAACGGGATCGGGATCATCCCGGGATTCGACGGGA 465

  scaffold195|s      86374 TTACCAAATATCCAGGATTGACCGGGATTTTCCCAGGATATACTGGGATA 86423
                                        i                    i               
C genome_6_8638        464 TTACCAAATATCCGGGATTGACCGGGATTTTCCCGGGATATACTGGGATA 415

  scaffold195|s      86424 AAGCCGGGATGACGGAAACCTGTCCAAATATTGCACAAAAAGTGCACGAA 86473
                           v           i   v                   i             
C genome_6_8638        414 TAGCCGGGATGATGGATACCTGTCCAAATATTGCACGAAAAGTGCACGAA 365

  scaffold195|s      86474 CAAAAAGACTCACAAATGCATAACAAACCTTTGACAGGTTCGTGCTAGAA 86523
                                              i            i               v 
C genome_6_8638        364 CAAAAAGACTCACAAATGCGTAACAAACCTTTAACAGGTTCGTGCTAGCA 315

  scaffold195|s      86524 GGTGCAATGCACATAATGACTATATCTGTGCATATATATGATTAAATGGG 86573
                              i    i     ------               ----     --i   
C genome_6_8638        314 GGTACAATACACAT------TATATCTGTGCATAT----GATTA--CGGG 277

  scaffold195|s      86574 ATGCTTGCGTTTGCAAAGATCTTATCTTTTATTGTGGTAAATCCTACATA 86623
                                      i                      v               
C genome_6_8638        276 ATGCTTGCGTTCGCAAAGATCTTATCTTTTATTGGGGTAAATCCTACATA 227

  scaffold195|s      86624 GAATCATCTTATCTTAATCATAGGTATAGTATGTAACATACTATCTGAAC 86673
                               v                          i         i        
C genome_6_8638        226 GAATAATCTTATCTTAATCATAGGTATAGTACGTAACATACCATCTGAAC 177

  scaffold195|s      86674 AATCTGTTCGTGACGTATGAACATACATATTGTACCAAATTCTGCATGTG 86723
                               i                                 i       i   
C genome_6_8638        176 AATCCGTTCGTGACGTATGAACATACATATTGTACCAAGTTCTGCACGTG 127

  scaffold195|s      86724 GAGTACTTTAAGTACTTCACTCTTAATCCCGGGAATCCCGGGATCAGGGG 86773
                                          v                              i   
C genome_6_8638        126 GAGTACTTTAAGTACGTCACTCTTAATCCCGGGAATCCCGGGATCAAGGG 77

  scaffold195|s      86774 CGGCGGGACGTGATGGCAATCCCGGCCAGGATATCCCGTCATCCCGGTTT 86823
                           i         v                i                      
C genome_6_8638         76 TGGCGGGACGGGATGGCAATCCCGGCCGGGATATCCCGTCATCCCGGTTT 27

  scaffold195|s      86824 TTGACCCCGGACGAGACGCAACTCTA 86849
                             i i            i        
C genome_6_8638         26 TTAATCCCGGACGAGACACAACTCTA 1

Matrix = 20p41g.matrix
Kimura (with divCpGMod) = 4.24
Transitions / transversions = 2.78 (25/9)
Gap_init rate = 0.02 (12 / 575), avg. gap size = 1.00 (12 / 12)


2125 3.96 0.00 2.77 scaffold195|size383941 86850 87109 (296847) genome_8_22558#DNA 3 255 (183) m_b1940s001i100 57824

  scaffold195|s      86850 GTAATTACCGGTGTATAAGAACCACAAAATGTCCGGTCATTTTCAAGAGA 86899
                                   i                                     i   
  genome_8_2255          3 GTAATTACTGGTGTATAAGAACCACAAAATGTCCGGTCATTTTCAAAAGA 52

  scaffold195|s      86900 CACAATAAGTGGTTCTTATACTACGAATGAAGTTAGTCTCCCTACCGCGA 86949
                           i                                         i       
  genome_8_2255         53 TACAATAAGTGGTTCTTATACTACGAATGAAGTTAGTCTCCCCACCGCGA 102

  scaffold195|s      86950 TGAAAAAATGAATGTATCTGAAAAAATTACCCTATTTACTTGGAGGTAGC 86999
                                    i                                        
  genome_8_2255        103 TGAAAAAATAAATGTATCTGAAAAAATTACCCTATTTACTTGGAGGTAGC 152

  scaffold195|s      87000 CACTATGTACCCTTTCAACCATTGCTCGTACGCGTGATGTGTGTGTTTGT 87049
                                                        v  i                 
  genome_8_2255        153 CACTATGTACCCTTTCAACCATTGCTCGTCCGTGTGATGTGTGTGTTTGT 202

  scaffold195|s      87050 TGTGAGCGTGATGTGTTGTGAGTTTTCAGTCATAGTGTACCATAGTGTAA 87099
                                           v          i       -------     i  
  genome_8_2255        203 TGTGAGCGTGATGTGTGGTGAGTTTTCGGTCATAG-------TAGTGCAA 245

  scaffold195|s      87100 CTCAGTGAAT 87109
                                     
  genome_8_2255        246 CTCAGTGAAT 255

Matrix = 20p41g.matrix
Kimura (with divCpGMod) = 3.71
Transitions / transversions = 4.00 (8/2)
Gap_init rate = 0.03 (7 / 259), avg. gap size = 1.00 (7 / 7)


4822 3.13 0.17 1.56 scaffold195|size383941 87108 87153 (296803) C rnd-1_family-30#Unknown (0) 577 532 m_b1940s001i101 57825

  scaffold195|s      87108 ATCAAGATTTTTTCAAAATCTTAGTTGTGTTGGAAACTGAGCCGTT 87153
                                                                         
C rnd-1_family-        577 ATCAAGATTTTTTCAAAATCTTAGTTGTGTTGGAAACTGAGCCGTT 532

Matrix = 20p41g.matrix
Kimura (with divCpGMod) = 2.70
Transitions / transversions = 1.00 (0/0)
Gap_init rate = 0.00 (0 / 45), avg. gap size = 0.0 (0 / 0)


36 5.00 0.00 0.00 scaffold195|size383941 87154 87195 (296761) (TTC)n#Simple_repeat 1 42 (0) c_b1940s251i1 57826

  scaffold195|s      87154 TTCTCCTTCTTCTTCTTCTTCTTCTTCTTCTTCTCCTTCTTC 87195
                               i                             i       
  (TTC)n#Simple          1 TTCTTCTTCTTCTTCTTCTTCTTCTTCTTCTTCTTCTTCTTC 42

Matrix = Unknown
Transitions / transversions = 1.00 (2/0)
Gap_init rate = 0.00 (0 / 41), avg. gap size = 0.0 (0 / 0)


4822 3.13 0.17 1.56 scaffold195|size383941 87196 87733 (296223) C rnd-1_family-30#Unknown (46) 531 1 m_b1940s001i101 57825

  scaffold195|s      87196 AGTGAGACAGTTTTTTTGCTTTTTGCCAAAACAGGTACTGACCACTAAGT 87245
                                           i                           iv    
C rnd-1_family-        531 AGTGAGACAGTTTTTTCGCTTTTTGCCAAAACAGGTACTGACCATGAAGT 482

  scaffold195|s      87246 TGATGTGAACTTACCTGTAAATAATTCATTTTTCGATTGGACTTACACCG 87295
                                                              v            v 
C rnd-1_family-        481 TGATGTGAACTTACCTGTAAATAATTCATTTTTCGCTTGGACTTACACGG 432

  scaffold195|s      87296 GTAGTTATAGTGTTTTAAGTAATTGCCTACCTTTAAAATTATATCTTTTT 87345
                                                vi                           
C rnd-1_family-        431 GTAGTTATAGTGTTTTAAGTATCTGCCTACCTTTAAAATTATATCTTTTT 382

  scaffold195|s      87346 GTATAACGTATGACATTATTTTCTAGAATGTTTCTGTAAACTTGAAGGGA 87395
                                                                             
C rnd-1_family-        381 GTATAACGTATGACATTATTTTCTAGAATGTTTCTGTAAACTTGAAGGGA 332

  scaffold195|s      87396 ACATTAGTCACAAATTATCATTTTAATCATACAA-AATGGTTCTGTAAAC 87444
                                                             -               
C rnd-1_family-        331 ACATTAGTCACAAATTATCATTTTAATCATACAACAATGGTTCTGTAAAC 282

  scaffold195|s      87445 TTGAAGGGAATGTTATCGTGTCACAAAAGAGTGTCTACGTCTAACAAGAA 87494
                                     i                                       
C rnd-1_family-        281 TTGAAGGGAACGTTATCGTGTCACAAAAGAGTGTCTACGTCTAACAAGAA 232

  scaffold195|s      87495 TGATGTCGCAAACTAAAAATGGGTACATACTTTTAAAGCGGGCGCGGGCT 87544
                               v                                ii         --
C rnd-1_family-        231 TGATTTCGCAAACTAAAAATGGGTACATACTTTTAAAATGGGCGCGGG-- 184

  scaffold195|s      87545 GGCGCGCGAATCGCGCGAGGCGCTCTCGCCCATTTGCAACTATGCTACTA 87594
                           i       viv              v                ---     
C rnd-1_family-        183 AGCGCGCGCGGCGCGCGAGGCGCTCGCGCCCATTTGCAACTA---TACTA 137

  scaffold195|s      87595 TAGTAGATATTAATAATTAAGCGTAGAAAAGTGGCATACTACTACAAGCA 87644
                                v    ---                                     
C rnd-1_family-        136 TAGTACATAT---TAATTAAGCGTAGAAAAGTGGCATACTACTACAAGCA 90

  scaffold195|s      87645 CTTTATTTCAAAAGTACGTCTTCCTCTGTCTCTACAAATCGCATTCTGTT 87694
                                                                             
C rnd-1_family-         89 CTTTATTTCAAAAGTACGTCTTCCTCTGTCTCTACAAATCGCATTCTGTT 40

  scaffold195|s      87695 ACGCTAGCTACAAAAAATCTTGCAGCGGCTGCTGGTAAT 87733
                           v                                      
C rnd-1_family-         39 TCGCTAGCTACAAAAAATCTTGCAGCGGCTGCTGGTAAT 1

Matrix = 20p41g.matrix
Kimura (with divCpGMod) = 2.70
Transitions / transversions = 0.80 (8/10)
Gap_init rate = 0.02 (9 / 537), avg. gap size = 1.00 (9 / 9)


1395 9.19 0.54 0.00 scaffold195|size383941 87731 87915 (296041) genome_8_22558#DNA 253 438 (0) m_b1940s001i102 57827

  scaffold195|s      87731 AATAATGGGACCCATGTGGACCCAAACATATGGGCCTATTGTTCCTGACG 87780
                                                 v            v     i   i  i 
  genome_8_2255        253 AATAATGGGACCCATGTGGACCGAAACATATGGGCGTATTGCTCCCGATG 302

  scaffold195|s      87781 AGGAGAATCTAAATGACTTATGTTTAGAGGCAACAGAGTGTGTTAATTGA 87830
                                            iv          v                i  i
  genome_8_2255        303 AGGAGAATCTAAATGACCAATGTTTAGAGTCAACAGAGTGTGTTAACTGG 352

  scaffold195|s      87831 CCGAAATGGAAAATGTTCGTCGAAATGGGTCATTTTGCAGTGGT-GTTCT 87879
                                 i         i                           -    i
  genome_8_2255        353 CCGAAACGGAAAATGTCCGTCGAAATGGGTCATTTTGCAGTGGTGGTTCC 402

  scaffold195|s      87880 TATACACCGGTGGTTCTTATACACCGGTAAATACGG 87915
                            v        i              i    v     
  genome_8_2255        403 TTTACACCGGCGGTTCTTATACACCAGTAATTACGG 438

Matrix = 20p41g.matrix
Kimura (with divCpGMod) = 8.19
Transitions / transversions = 1.83 (11/6)
Gap_init rate = 0.01 (1 / 184), avg. gap size = 1.00 (1 / 1)


12 19.31 0.00 5.41 scaffold195|size383941 89355 89393 (294563) (AAGGAG)n#Simple_repeat 1 37 (0) m_b1940s252i1 57828

  scaffold195|s      89355 AAGGTTAAGAGAGAAGGAGAAGAAAAAGGCCAAGGCAGA 89393
                               vv   -            i i    vv    -   
  (AAGGAG)n#Sim          1 AAGGAGAAG-GAGAAGGAGAAGGAGAAGGAGAAGG-AGA 37

Matrix = Unknown
Transitions / transversions = 0.50 (2/4)
Gap_init rate = 0.05 (2 / 38), avg. gap size = 1.00 (2 / 2)


18 29.84 0.00 0.00 scaffold195|size383941 89439 89495 (294461) (TGA)n#Simple_repeat 1 57 (0) m_b1940s252i2 57829

  scaffold195|s      89439 TGTTGATGGGGCTGTCGATAATGAAGATGAGGATGACGAAGACGACGAAG 89488
                             v     iv v  vi   i    v     v     i  v  i  i  v 
  (TGA)n#Simple          1 TGATGATGATGATGATGATGATGATGATGATGATGATGATGATGATGATG 50

  scaffold195|s      89489 ATGATGA 89495
                                  
  (TGA)n#Simple         51 ATGATGA 57

Matrix = Unknown
Transitions / transversions = 0.75 (6/8)
Gap_init rate = 0.00 (0 / 56), avg. gap size = 0.0 (0 / 0)


19 18.88 2.00 2.00 scaffold195|size383941 89637 89686 (294270) (TGA)n#Simple_repeat 1 50 (0) m_b1940s252i3 57830

  scaffold195|s      89637 TGATGACGACGAAGATGATGAATTCGATGATGACGATGATGAT-ATGGAT 89685
                                 i  i  v        vvvi        i         -  -   
  (TGA)n#Simple          1 TGATGATGATGATGATGATGATGATGATGATGATGATGATGATGAT-GAT 49

  scaffold195|s      89686 G 89686
                            
  (TGA)n#Simple         50 G 50

Matrix = Unknown
Transitions / transversions = 1.00 (4/4)
Gap_init rate = 0.04 (2 / 49), avg. gap size = 1.00 (2 / 2)


1472 0.00 0.00 0.00 scaffold195|size383941 92244 92402 (291554) rnd-1_family-1107#Unknown 1 159 (1222) m_b1940s001i103 57831

  scaffold195|s      92244 AGAGTGTCCGAGATAATCAAATTTGTCGACAAATTCTTGTGGTTTTGACG 92293
                                                               ?             
  rnd-1_family-          1 AGAGTGTCCGAGATAATCAAATTTGTCGACAAATTCNTGTGGTTTTGACG 50

  scaffold195|s      92294 ACCTTCTCGAGTTTGAGACTGATAGGTCGACAATCGTCAAATTTGATCGA 92343
                                                                             
  rnd-1_family-         51 ACCTTCTCGAGTTTGAGACTGATAGGTCGACAATCGTCAAATTTGATCGA 100

  scaffold195|s      92344 TCACAAAATTGTGACCGACGAGTCAAATTTCTTAGTTGGTGACAACTCGT 92393
                                                         ?                   
  rnd-1_family-        101 TCACAAAATTGTGACCGACGAGTCAAATTTNTTAGTTGGTGACAACTCGT 150

  scaffold195|s      92394 AGCCTGGTA 92402
                                    
  rnd-1_family-        151 AGCCTGGTA 159

Matrix = 20p41g.matrix
Kimura (with divCpGMod) = 0.00
Transitions / transversions = 1.00 (0/0)
Gap_init rate = 0.00 (0 / 158), avg. gap size = 0.0 (0 / 0)


667 10.75 0.00 0.00 scaffold195|size383941 92402 92494 (291462) genome_12_77300-9]2#Unspecified 1 93 (280) m_b1940s001i104 57832

  scaffold195|s      92402 ACGGGTTAGAATCCACTTTGGACCACGTGATGGACTTTGAACCACGAACG 92451
                              i        iv      i  i     i                    
  genome_12_773          1 ACGAGTTAGAATTGACTTTGAACTACGTGGTGGACTTTGAACCACGAACG 50

  scaffold195|s      92452 ACGGGATTTACTATTCCCACGTACGAATGTACGCGTCGACCCT 92494
                            i                        v v           v  
  genome_12_773         51 ATGGGATTTACTATTCCCACGTACGATTCTACGCGTCGACACT 93

Matrix = 20p41g.matrix
Kimura (with divCpGMod) = 11.69
Transitions / transversions = 1.50 (6/4)
Gap_init rate = 0.00 (0 / 92), avg. gap size = 0.0 (0 / 0)

3957 2.05 0.00 0.00 scaffold195|size383941 92416 92854 (291102) genome_12_45270-9]2#Unspecified 1 439 (0) m_b1940s001i105 57832

  scaffold195|s      92416 ACTTTGGACCACGTGATGGACTTTGAACCACGAACGACGGGATTTACTAT 92465
                                 i                                           
  genome_12_452          1 ACTTTGAACCACGTGATGGACTTTGAACCACGAACGACGGGATTTACTAT 50

  scaffold195|s      92466 TCCCACGTACGAATGTACGCGTCGACCCTCAAAATTCGTTGACACGAATT 92515
                                                                  v          
  genome_12_452         51 TCCCACGTACGAATGTACGCGTCGACCCTCAAAATTCGTGGACACGAATT 100

  scaffold195|s      92516 GTCAGATAGTCTGACCGTACTTCTCTACATAGTTGCGTGAAAATTGCTTG 92565
                                                  v                i         
  genome_12_452        101 GTCAGATAGTCTGACCGTACTTCGCTACATAGTTGCGTGAGAATTGCTTG 150

  scaffold195|s      92566 TGTGCGAGAATTTTTATATTGCTTCTACAGCATTCCATATCTGACATGCC 92615
                                                      v   v i                
  genome_12_452        151 TGTGCGAGAATTTTTATATTGCTTCTAGAGCTTCCCATATCTGACATGCC 200

  scaffold195|s      92616 TTACTCCGTAGAAAACATACCAATTTCTACGGGATGGACTTTGAACCATT 92665
                                                                             
  genome_12_452        201 TTACTCCGTAGAAAACATACCAATTTCTACGGGATGGACTTTGAACCATT 250

  scaffold195|s      92666 TCGTCATTTTTGGCTTGTTATGGCAGTGCAATTGCAACTGCCTTCCGTCG 92715
                                                               i             
  genome_12_452        251 TCGTCATTTTTGGCTTGTTATGGCAGTGCAATTGCAGCTGCCTTCCGTCG 300

  scaffold195|s      92716 AAGCTGAGGACCTGTAGAGCTGGACTTAAGCCCTTGAGATAGTCCCTAAG 92765
                                                                             
  genome_12_452        301 AAGCTGAGGACCTGTAGAGCTGGACTTAAGCCCTTGAGATAGTCCCTAAG 350

  scaffold195|s      92766 GGTTGTGCAATCTTGGCTGGGTGCCAGGGATTGGATATTGATGCCACACG 92815
                                                                      i      
  genome_12_452        351 GGTTGTGCAATCTTGGCTGGGTGCCAGGGATTGGATATTGATGTCACACG 400

  scaffold195|s      92816 AGTGGTCAAAGATATCTGACATCACGTGGTTCAAAGTCC 92854
                                                                  
  genome_12_452        401 AGTGGTCAAAGATATCTGACATCACGTGGTTCAAAGTCC 439

Matrix = 20p41g.matrix
Kimura (with divCpGMod) = 2.08
Transitions / transversions = 1.25 (5/4)
Gap_init rate = 0.00 (0 / 438), avg. gap size = 0.0 (0 / 0)


1533 2.83 0.00 0.56 scaffold195|size383941 92862 93039 (290917) rnd-1_family-1107#Unknown 154 330 (1051) m_b1940s001i106 57833

  scaffold195|s      92862 CTTGTAGTGAAAAATACGTCGATACTCCCACTGTAGGAATTCAATCGTTT 92911
                             v          -i    v                              
  rnd-1_family-        154 CTGGTAGTGAAAA-CACGTAGATACTCCCACTGTAGGAATTCAATCGTTT 202

  scaffold195|s      92912 TGGGGGTGCTCCCCCCCCACCCTCCTCTCCACGAAATGCGCCAAAAATAT 92961
                                                                             
  rnd-1_family-        203 TGGGGGTGCTCCCCCCCCACCCTCCTCTCCACGAAATGCGCCAAAAATAT 252

  scaffold195|s      92962 GAGAACTCCGTGGTGTCTCGATCTACCATACTTCATGCTTGCAGATGGCA 93011
                                                                             
  rnd-1_family-        253 GAGAACTCCGTGGTGTCTCGATCTACCATACTTCATGCTTGCAGATGGCA 302

  scaffold195|s      93012 TGAGTTCTGTGACCTCGTGATCAGCATA 93039
                               i            i          
  rnd-1_family-        303 TGAGCTCTGTGACCTCGCGATCAGCATA 330

Matrix = 20p41g.matrix
Kimura (with divCpGMod) = 2.35
Transitions / transversions = 1.50 (3/2)
Gap_init rate = 0.01 (1 / 177), avg. gap size = 1.00 (1 / 1)


785 3.12 0.00 1.04 scaffold195|size383941 93039 93135 (290821) rnd-5_family-2402#Unknown 1 96 (1274) m_b1940s001i107 57834

  scaffold195|s      93039 ATTACTCCAAAAATTCCACAAGATGAGAATTAATTTTTGTATTCGTGATT 93088
                                                                 -           
  rnd-5_family-          1 ATTACTCCAAAAATTCCACAAGATGAGAATTAATTTTT-TATTCGTGATT 49

  scaffold195|s      93089 CTCATATGTAAGTCATGTATCTCTAGAGAATATCATTGTTCCTGACA 93135
                                      v       i                i          
  rnd-5_family-         50 CTCATATGTAACTCATGTACCTCTAGAGAATATCATCGTTCCTGACA 96

Matrix = 20p41g.matrix
Kimura (with divCpGMod) = 2.22
Transitions / transversions = 2.00 (2/1)
Gap_init rate = 0.01 (1 / 96), avg. gap size = 1.00 (1 / 1)


1649 15.47 2.84 4.15 scaffold195|size383941 93139 93455 (290501) C rnd-1_family-21#Unknown (893) 5019 4707 m_b1940s001i108 57835

  scaffold195|s      93139 ATATTCTTATATTAATGTTAAAATACCACCAGTATGGTATTTTCTGTAGA 93188
                               ?i i                      i  i               i
C rnd-1_family-       5019 ATATNTTCATATTAATGTTAAAATACCACCGGTGTGGTATTTTCTGTAGG 4970

  scaffold195|s      93189 CCGTACTAAAGTCCCATGGGAGATTTACTATACTATGCCTGAATACCATA 93238
                            i     i          v i  i   iv       vi ii       ii
C rnd-1_family-       4969 CTGTACTGAAGTCCCATGCGGGACTTATAATACTATCTCCAAATACCACG 4920

  scaffold195|s      93239 GTATCGGGATAATTAAAACCCCACTTCGGCGGTCGCCATAGTTGATTTTA 93288
                                v            i       i  i    i   ?           
C rnd-1_family-       4919 GTATCCGGATAATTAAAATCCCACTTTGGTGGTCACCANAGTTGATTTTA 4870

  scaffold195|s      93289 CCACCATTTTTTTGCTAACAAAATAACATGGTTGGGCCTATAATACCACC 93338
                                                 v                 v         
C rnd-1_family-       4869 CCACCATTTTTTTGCTAACAAATTAACATGGTTGGGCCTAAAATACCACC 4820

  scaffold195|s      93339 GTCACGACTCAAAAAAGATAC--AGCTTAAGTCACGCTCACACATAATCA 93386
                              ii    v   ?       -- iv  -             v iiv  i
C rnd-1_family-       4819 GTCGTGACTAAAANAAGATACAAAAATT-AGTCACGCTCACAGACGCTCG 4771

  scaffold195|s      93387 C-----TC--TTGCTCTCACGCATCACCGAAGACGAACGAAAGACAACAA 93429
                            -----  --vi        i  ---- i  i  i    --------   
C rnd-1_family-       4770 CAACCGTCAAGCGCTCTCACACA----CAAAAACAAACG--------CAA 4733

  scaffold195|s      93430 CCATGTCCGAATCGTCTCCATCTGTC 93455
                            ?   v  i     i?  v   v i 
C rnd-1_family-       4732 CNATGGCCAAATCGCNTCGATCGGCC 4707

Matrix = 20p41g.matrix
Kimura (with divCpGMod) = 15.53
Transitions / transversions = 2.36 (33/14)
Gap_init rate = 0.05 (16 / 316), avg. gap size = 1.38 (22 / 16)


1029 19.26 5.57 5.94 scaffold195|size383941 93349 93635 (290321) rnd-1_family-203#Unknown 1 286 (404) m_b1940s001i109 57836

  scaffold195|s      93349 AAAAAAGATACAGCTTAAGTCACGCTCACACATA-----ATCA-CTCTTG 93392
                                      -------         i     v-----i   -    i 
  rnd-1_family-          1 AAAAAAGATAC-------GTCACGCTCGCACATCTCTCCGTCAGCTCTCG 43

  scaffold195|s      93393 CTCTCACGCATCACCGAA-GACGAACGAAAGACA--ACAACCATGTCCGA 93439
                              v   i      vi  -i v    i     v --i i         i 
  rnd-1_family-         44 CTCGCACACATCACAAAACAAAGAACAAAAGAGATCGCGACCATGTCCAA 93

  scaffold195|s      93440 ATCGTCTCCATCTGTCGTCCCCTCTCTTGCAGCCACCTCAGTTTGAAATC 93489
                                       v i     v     ii      v    viv v      
  rnd-1_family-         94 ATCGTCTCCATCGGCCGTCCGCTCTCCCGCAGCCCCCTCCAATAGAAATC 143

  scaffold195|s      93490 ATTTTTATCCCACAGCAA-----TCCTTGTATTGGCCATGGGACTAACT- 93533
                            iv   v      v  i -----    vi i  i ---       ?v  -
  rnd-1_family-        144 ACGTTTCTCCCACCGCGAACCCTTCCTGATGTTAG---TGGGACTNTCTC 190

  scaffold195|s      93534 CCGTGGCGCTGCAATTTTTCAAACAGCGTATCGCGATTCAACAC-GCGGC 93582
                              i   iii  i      i       iv         vi v  -     
  rnd-1_family-        191 CCGCGGCATCGCGATTTTTTAAACAGCAAATCGCGATTGGAGACTGCGGC 240

  scaffold195|s      93583 AGAATAACGCCAGATGTGGCTAGCAGCACGCTTTGTAAGTGCTCTTTATT 93632
                                  i    ------           -i           vivv    
  rnd-1_family-        241 AGAATAATGCCA------GCTAGCAGCAC-TTTTGTAAGTGCGTAATATT 283

  scaffold195|s      93633 TTG 93635
                              
  rnd-1_family-        284 TTG 286

Matrix = 20p41g.matrix
Kimura (with divCpGMod) = 17.61
Transitions / transversions = 1.36 (30/22)
Gap_init rate = 0.08 (24 / 286), avg. gap size = 1.38 (33 / 24)


5454 7.80 1.73 1.19 scaffold195|size383941 93426 94177 (289779) C rnd-1_family-859#Unknown (0) 756 1 m_b1940s001i110 57837

  scaffold195|s      93426 ACAACCATGTCCGAATCGTCTCCATCTGTCGTCCCCTCTCTTGCAGCCAC 93475
                             i         i             v i     v     ii      v 
C rnd-1_family-        756 ACGACCATGTCCAAATCGTCTCCATCGGCCGTCCGCTCTCCCGCAGCCCC 707

  scaffold195|s      93476 CTCAGTTTGAAATCATTTTTATCCCACAGCAATCCTT----GTATTGGCC 93521
                              viv v       iv   v      v    ?    ----i i  i --
C rnd-1_family-        706 CTCCAATAGAAATCACGTTTCTCCCACCGCAANCCTTCCTGATGTTAG-- 659

  scaffold195|s      93522 ATGGGACTAACTCC-GTGGCGCTGCAATTTTTCAAACAGCGTATCGCGAT 93570
                           -       ?v    - i   iii  i      i       iv        
C rnd-1_family-        658 -TGGGACTNTCTCCCGCGGCATCGCGATTTTTTAAACAGCAAATCGCGAT 610

  scaffold195|s      93571 TCAACAC-GCGGCAGAATAACGCCAGATGTGGCTAGCAGCACGCTTTGTA 93619
                            vi    -            i    v-----           -i      
C rnd-1_family-        609 TGGACACTGCGGCAGAATAATGCCAC-----GCTAGCAGCAC-TTTTGTA 566

  scaffold195|s      93620 AGTGCTCTTTATTTTGTTATCTACGTGATATTTTCAATTAATTCCATTGA 93669
                                vi??            v  i                   v     
C rnd-1_family-        565 AGTGCGTNNTATTTTGTTATCAACATGATATTTTCAATTAATTCAATTGA 516

  scaffold195|s      93670 AAATTCGC---CGCTTTT-GATCTTGCAATGGATCCAGTACCTTTTATTG 93715
                                   ---       -          i  v                 
C rnd-1_family-        515 AAATTCGCTTTCGCTTTTTGATCTTGCAACGGTTCCAGTACCTTTTATTG 466

  scaffold195|s      93716 CCACACTGCTCTGAAAAGCACCCATCACACAGCATGATCGGGCACACAAC 93765
                                                                          i  
C rnd-1_family-        465 CCACACTGCTCTGAAAAGCACCCATCACACAGCATGATCGGGCACACGAC 416

  scaffold195|s      93766 ACTGGAGCCACCCTGTCCTCCCCAATAAATACCCAAACGTACTCCTCACA 93815
                                       vi                        i           
C rnd-1_family-        415 ACTGGAGCCACCACGTCCTCCCCAATAAATACCCAAACATACTCCTCACA 366

  scaffold195|s      93816 GTTTTC-AAAATCGATGCAAGCCTTTGCAAATATAGCAAACAAGAGGAAG 93864
                                 -                                           
C rnd-1_family-        365 GTTTTCGAAAATCGATGCAAGCCTTTGCAAATATAGCAAACAAGAGGAAG 316

  scaffold195|s      93865 GTGGGCGAGAGCCGGGG-TGCATCTTGAGAGCTCTTTATAGTAAGTTGTA 93913
                            i         vv    -       i             i          
C rnd-1_family-        315 GCGGGCGAGAGGGGGGGGTGCATCTCGAGAGCTCTTTATGGTAAGTTGTA 266

  scaffold195|s      93914 AACTGAAAAATATTTATTGTTATACATTCGATCATGAGCATTTAACAACA 93963
                                                    v               i        
C rnd-1_family-        265 AACTGAAAAATATTTATTGTTATACCTTCGATCATGAGCATCTAACAACA 216

  scaffold195|s      93964 ATGTACTTGCAGTTCAAAGCTTTCATTGCAATGCAGTGCAATGAATGCAA 94013
                                              i    i                         
C rnd-1_family-        215 ATGTACTTGCAGTTCAAAGTTTTCGTTGCAATGCAGTGCAATGAATGCAA 166

  scaffold195|s      94014 CATAACAATTAACCTTTGAATTGGATGGTACGCTGGAGTCTTAAAGCTGC 94063
                                    ?                       v                
C rnd-1_family-        165 CATAACAATNAACCTTTGAATTGGATGGTACGCGGGAGTCTTAAAGCTGC 116

  scaffold195|s      94064 TATAGAACAGAAGGTTGTGAGTAAGCTTTGATTTTTTCGTGTCAGCTGGG 94113
                              i                                              
C rnd-1_family-        115 TATGGAACAGAAGGTTGTGAGTAAGCTTTGATTTTTTCGTGTCAGCTGGG 66

  scaffold195|s      94114 GTCGTCTGTATCTCAACAT-TTTTGACTATCTATTTTTAAATTATCATCA 94162
                                              -                              
C rnd-1_family-         65 GTCGTCTGTATCTCAACATTTTTTGACTATCTATTTTTAAATTATCATCA 16

  scaffold195|s      94163 AGACATGGGGTGAAA 94177
                           i    i     i   
C rnd-1_family-         15 GGACACGGGGTAAAA 1

Matrix = 20p41g.matrix
Kimura (with divCpGMod) = 6.56
Transitions / transversions = 1.64 (36/22)
Gap_init rate = 0.02 (17 / 751), avg. gap size = 1.29 (22 / 17)


2107 5.73 2.51 0.00 scaffold195|size383941 94179 94457 (289499) rnd-5_family-609#Unknown 1 286 (1) m_b1940s001i111 57838

  scaffold195|s      94179 GAATATCTCTCTTTAGCCCCAAAG-TTGTAAACTTCTGCTTGCTTCAAGA 94227
                                         i         -    ?                i   
  rnd-5_family-          1 GAATATCTCTCTTTGGCCCCAAAGCTTGTNAACTTCTGCTTGCTTCGAGA 50

  scaffold195|s      94228 AGTTTCCC-TCTT---TCGTTGCAGTAAATGTTTGTTACTCAATTGTCAA 94273
                                i  -    --- i     i        ??  i             
  rnd-5_family-         51 AGTTTTCCATCTTGCATTGTTGCGGTAAATGTNNGTCACTCAATTGTCAA 100

  scaffold195|s      94274 TGAACGCAAAAGCAACTGGTGCATAAACAACATCAACCCACCCACACAAC 94323
                           i vi                                              
  rnd-5_family-        101 CGCGCGCAAAAGCAACTGGTGCATAAACAACATCAACCCACCCACACAAC 150

  scaffold195|s      94324 AATCAACCTTATGCTTTTAATCAGAGACGTGAGAAGTCGTATGTTTGTCA 94373
                                            v      ?    v                  i 
  rnd-5_family-        151 AATCAACCTTATGCTTTAAATCAGNGACGGGAGAAGTCGTATGTTTGTTA 200

  scaffold195|s      94374 TTGTACAATTGTATGGTACATCCATGGCACAGTTAGTT-ATTTGAAAACA 94422
                                                   i     i       -           
  rnd-5_family-        201 TTGTACAATTGTATGGTACATCCACGGCACGGTTAGTTAATTTGAAAACA 250

  scaffold195|s      94423 AAGTAAAACTCATTTATGCG-TAGAACTCAGAGATA 94457
                                     ? ?iv     -               
  rnd-5_family-        251 AAGTAAAACTNANCGATGCGTTAGAACTCAGAGATA 286

Matrix = 20p41g.matrix
Kimura (with divCpGMod) = 3.65
Transitions / transversions = 3.00 (12/4)
Gap_init rate = 0.02 (5 / 278), avg. gap size = 1.40 (7 / 5)


577 14.57 8.84 1.91 scaffold195|size383941 94475 94621 (289335) rnd-1_family-521#Unknown 201 357 (0) m_b1940s001i112 57839

  scaffold195|s      94475 ATGTCTTAGCGGTTTTT---------TTTAGTTCTAGCATT--TTGCAAG 94513
                                      i    i---------     vi        --     ?v
  rnd-1_family-        201 ATGTCTTAGCGATTTTCGTGAGATTATTTAGACCTAGCATTATTTGCANT 250

  scaffold195|s      94514 ATTGTAAGACCTTTAAATGCC-AAATATTCAACAGACTTGAGAAACATGT 94562
                           -    v        v    i -       i?-       v-  ? i i  
  rnd-1_family-        251 -TTGTTAGACCTTTCAATGTCGAAATATTTN-CAGACTTT-GANATACGT 297

  scaffold195|s      94563 ACTT-TTGAGACTTAAGAGGTAAATCTCGGTAGTTCGCGCAGTGGTATTA 94611
                             ? -  v v     i                  i ivv?        v 
  rnd-1_family-        298 ACNTATTCACACTTAGGAGGTAAATCTCGGTAGTCCAGTNAGTGGTATAA 347

  scaffold195|s      94612 AATTTTCATA 94621
                           v         
  rnd-1_family-        348 TATTTTCATA 357

Matrix = 20p41g.matrix
Kimura (with divCpGMod) = 15.29
Transitions / transversions = 0.91 (10/11)
Gap_init rate = 0.05 (7 / 146), avg. gap size = 2.29 (16 / 7)


1885 17.88 3.49 3.73 scaffold195|size383941 94505 94934 (289022) C rnd-1_family-21#Unknown (779) 5133 4705 m_b1940s001i113 57840

  scaffold195|s      94505 TTTTGCAAGATTGTAAGACCTTTAAATGCCAAATATTCAACAGACTTGAG 94554
                                -  i   i v          vi i    v  vi  i-  iv  -v
C rnd-1_family-       5133 TTTTG-AAAATTATTAGACCTTTAATCGTCAAAGATGTAAT-GATGTG-T 5087

  scaffold195|s      94555 AAACATGTA---CTTTTGAGACTTAAGAGGTAAATCTCGGTAGTTCGCGC 94601
                           vv       ---i v          i      vv  vi   i  v i vv
C rnd-1_family-       5086 CTACATGTAGTGTTATTGAGACTTAGGAGGTATTTCGTGGTGGTACACCG 5037

  scaffold195|s      94602 AGTGGTATTAAATTTTCATATGTTCATATTAATGTTAAAATACCACCAGT 94651
                                   v v          ?                         i  
C rnd-1_family-       5036 AGTGGTATAATATTTTCATATNTTCATATTAATGTTAAAATACCACCGGT 4987

  scaffold195|s      94652 ATGGTATTTTCTGTAGACCGTACTAAAGTCCCATGGGAGATTTACTATAC 94701
                           i               i i     i          v i  i   iv    
C rnd-1_family-       4986 GTGGTATTTTCTGTAGGCTGTACTGAAGTCCCATGCGGGACTTATAATAC 4937

  scaffold195|s      94702 TATGCCTGAATACCATAGTATCGGGATAATTAAAACCCCACTTCGGTGGT 94751
                              vi ii       ii     v            i       i      
C rnd-1_family-       4936 TATCTCCAAATACCACGGTATCCGGATAATTAAAATCCCACTTTGGTGGT 4887

  scaffold195|s      94752 CGCCATAGTTGATTTTACCACCATT-TTTTGCTAACAAAATAACATGGTT 94800
                            i   ?                   -             v          
C rnd-1_family-       4886 CACCANAGTTGATTTTACCACCATTTTTTTGCTAACAAATTAACATGGTT 4837

  scaffold195|s      94801 GGGCCTATAATACCACCGTCACGACTCAAA-AAGATAC--AGCTTAAGTC 94847
                                  v            ii    v   -       -- iv  -    
C rnd-1_family-       4836 GGGCCTAAAATACCACCGTCGTGACTAAAANAAGATACAAAAATT-AGTC 4788

  scaffold195|s      94848 ACGC-CACACATAATCAC-----TC--TTGCTCTCACGCATCACCGAAGA 94889
                               -    v iiv  i -----  --vi        i  ---- i  i 
C rnd-1_family-       4787 ACGCTCACAGACGCTCGCAACCGTCAAGCGCTCTCACACA----CAAAAA 4742

  scaffold195|s      94890 CGAACGAAAGACAACAACCATGTCCGAATCGTCTCCATCTGTCGC 94934
                            i    --------    ?   v  i     i?  v   v i i 
C rnd-1_family-       4741 CAAACG--------CAACNATGGCCAAATCGCNTCGATCGGCCAC 4705

Matrix = 20p41g.matrix
Kimura (with divCpGMod) = 18.73
Transitions / transversions = 1.39 (43/31)
Gap_init rate = 0.05 (23 / 429), avg. gap size = 1.35 (31 / 23)


953 19.99 5.28 4.91 scaffold195|size383941 94828 95111 (288845) rnd-1_family-203#Unknown 2 286 (404) m_b1940s001i114 57841

  scaffold195|s      94828 AAAAAGATACAGCTTAAGTCACGC-CACACATA-----ATCA-CTCTTGC 94870
                                     -------       - i     v-----i   -    i  
  rnd-1_family-          2 AAAAAGATAC-------GTCACGCTCGCACATCTCTCCGTCAGCTCTCGC 44

  scaffold195|s      94871 TCTCACGCATCACCGAA-GACGAACGAAAGACA--ACAACCATGTCCGAA 94917
                             v   i      vi  -i v    i     v --i i         i  
  rnd-1_family-         45 TCGCACACATCACAAAACAAAGAACAAAAGAGATCGCGACCATGTCCAAA 94

  scaffold195|s      94918 TCGTCTCCATCTGTCGCCC-CTCTCTTGCAGCCACCTCAGTTTGAAATCA 94966
                                      v i  i  -     ii      v    viv v       
  rnd-1_family-         95 TCGTCTCCATCGGCCGTCCGCTCTCCCGCAGCCCCCTCCAATAGAAATCA 144

  scaffold195|s      94967 TTTTTATCCCACAGC-AATCCTT-CTATTGGCCATGGGACTAACT-CCGT 95013
                           iv   v      v  -  i    -  iv  vivi       ?v  -   i
  rnd-1_family-        145 CGTTTCTCCCACCGCGAACCCTTCCTGATGTTAGTGGGACTNTCTCCCGC 194

  scaffold195|s      95014 GGCGCTGCAATTTTTCAAACAGCGTATCGCGATTCAACAC-GCGGCAGAA 95062
                              iii  i      i       iv         vi v  -         
  rnd-1_family-        195 GGCATCGCGATTTTTTAAACAGCAAATCGCGATTGGAGACTGCGGCAGAA 244

  scaffold195|s      95063 TAACGCCAGATGTGGCTAGCAGCACGCTTTGTAAGTGCTCTTTATTTTG 95111
                              i    ------           -i           vivv       
  rnd-1_family-        245 TAATGCCA------GCTAGCAGCAC-TTTTGTAAGTGCGTAATATTTTG 286

Matrix = 20p41g.matrix
Kimura (with divCpGMod) = 19.01
Transitions / transversions = 1.35 (31/23)
Gap_init rate = 0.08 (24 / 283), avg. gap size = 1.21 (29 / 24)


5528 7.52 1.45 2.12 scaffold195|size383941 94903 95663 (288293) C rnd-1_family-859#Unknown (0) 756 1 m_b1940s001i115 57842

  scaffold195|s      94903 ACAACCATGTCCGAATCGTCTCCATCTGTCGCCC-CTCTCTTGCAGCCAC 94951
                             i         i             v i  i  -     ii      v 
C rnd-1_family-        756 ACGACCATGTCCAAATCGTCTCCATCGGCCGTCCGCTCTCCCGCAGCCCC 707

  scaffold195|s      94952 CTCAGTTTGAAATCATTTTTATCCCACAGCAATCCTTC----TATTGGCC 94997
                              viv v       iv   v      v    ?     ---- i  i --
C rnd-1_family-        706 CTCCAATAGAAATCACGTTTCTCCCACCGCAANCCTTCCTGATGTTAG-- 659

  scaffold195|s      94998 ATGGGACTAACTCC-GTGGCGCTGCAATTTTTCAAACAGCGTATCGCGAT 95046
                           -       ?v    - i   iii  i      i       iv        
C rnd-1_family-        658 -TGGGACTNTCTCCCGCGGCATCGCGATTTTTTAAACAGCAAATCGCGAT 610

  scaffold195|s      95047 TCAACAC-GCGGCAGAATAACGCCAGATGTGGCTAGCAGCACGCTTTGTA 95095
                            vi    -            i    v-----           -i      
C rnd-1_family-        609 TGGACACTGCGGCAGAATAATGCCAC-----GCTAGCAGCAC-TTTTGTA 566

  scaffold195|s      95096 AGTGCTCTTTATTTTGTTATCTACGTGATATTTTCAATTAATTCCATTGA 95145
                                vi??            v  i                   v     
C rnd-1_family-        565 AGTGCGTNNTATTTTGTTATCAACATGATATTTTCAATTAATTCAATTGA 516

  scaffold195|s      95146 AAATTCGC---CGCTTTTTGATCTTGCAATGGATCCAGTACCTTTTATTG 95192
                                   ---                  i  v                 
C rnd-1_family-        515 AAATTCGCTTTCGCTTTTTGATCTTGCAACGGTTCCAGTACCTTTTATTG 466

  scaffold195|s      95193 CCACACTGCTCTGAAAAGCACCCATCACACAGCATGATCGGGCACACAAC 95242
                                                                          i  
C rnd-1_family-        465 CCACACTGCTCTGAAAAGCACCCATCACACAGCATGATCGGGCACACGAC 416

  scaffold195|s      95243 ACTGGAGCCACCCTGTCCTCCCCAATAAATACCCAAACGTACTCCTCACA 95292
                                       vi                        i           
C rnd-1_family-        415 ACTGGAGCCACCACGTCCTCCCCAATAAATACCCAAACATACTCCTCACA 366

  scaffold195|s      95293 GTTTTCAAAAATCGATGCAAGCCTTTGCAAATATAGCAAACAAGAGGAAG 95342
                                 i                                           
C rnd-1_family-        365 GTTTTCGAAAATCGATGCAAGCCTTTGCAAATATAGCAAACAAGAGGAAG 316

  scaffold195|s      95343 GTGGGCGAGAGCCGGGGGGGGGGGGTGCATCTTGAGAGCTCTTTATAGTA 95392
                            i         -------              i             i   
C rnd-1_family-        315 GCGGGCGAGAG-------GGGGGGGTGCATCTCGAGAGCTCTTTATGGTA 273

  scaffold195|s      95393 AGTTGTAAACTGAAAAATATTTATTGTTATACATTCGATCATGAGCATTT 95442
                                                           v               i 
C rnd-1_family-        272 AGTTGTAAACTGAAAAATATTTATTGTTATACCTTCGATCATGAGCATCT 223

  scaffold195|s      95443 AACAACAATGTACTTGCAGTTCAAAGCTTTCATTGCAATGCAGTGCAATG 95492
                                                     i    i                  
C rnd-1_family-        222 AACAACAATGTACTTGCAGTTCAAAGTTTTCGTTGCAATGCAGTGCAATG 173

  scaffold195|s      95493 AATGCAACATAACAATTAACCTTTGAATTGGATGGTACGCTGGAGTCTTA 95542
                                           ?                       v         
C rnd-1_family-        172 AATGCAACATAACAATNAACCTTTGAATTGGATGGTACGCGGGAGTCTTA 123

  scaffold195|s      95543 AAGCTGCTATAGAACAGAAGGTTGTGAGTAAGCTTTGATTTTTTCGTGTC 95592
                                     i                                       
C rnd-1_family-        122 AAGCTGCTATGGAACAGAAGGTTGTGAGTAAGCTTTGATTTTTTCGTGTC 73

  scaffold195|s      95593 AGCTGGGGTCGTCTGTATCTCAACAT-TTTTGACTATCTATTTTTAAATT 95641
                                                     -                       
C rnd-1_family-         72 AGCTGGGGTCGTCTGTATCTCAACATTTTTTGACTATCTATTTTTAAATT 23

  scaffold195|s      95642 ATCATCAAGACATGGGGTGAAA 95663
                                  i    i     i   
C rnd-1_family-         22 ATCATCAGGACACGGGGTAAAA 1

Matrix = 20p41g.matrix
Kimura (with divCpGMod) = 6.12
Transitions / transversions = 1.95 (37/19)
Gap_init rate = 0.03 (22 / 760), avg. gap size = 1.23 (27 / 22)


2107 5.73 2.51 0.00 scaffold195|size383941 95665 95943 (288013) rnd-5_family-609#Unknown 1 286 (1) m_b1940s001i116 57843

  scaffold195|s      95665 GAATATCTCTCTTTAGCCCCAAAG-TTGTAAACTTCTGCTTGCTTCAAGA 95713
                                         i         -    ?                i   
  rnd-5_family-          1 GAATATCTCTCTTTGGCCCCAAAGCTTGTNAACTTCTGCTTGCTTCGAGA 50

  scaffold195|s      95714 AGTTTCCC-TCTT---TTGTTGCAGTAAATGTTTGTTACTCAATTGTCAA 95759
                                i  -    ---       i        ??  i             
  rnd-5_family-         51 AGTTTTCCATCTTGCATTGTTGCGGTAAATGTNNGTCACTCAATTGTCAA 100

  scaffold195|s      95760 TGAACACAAAAGCAACTGGTGCATAAACAACATCAACCCACCCACACAAC 95809
                           i vi i                                            
  rnd-5_family-        101 CGCGCGCAAAAGCAACTGGTGCATAAACAACATCAACCCACCCACACAAC 150

  scaffold195|s      95810 AATCAACCTTATGCTTTTAATCAGAGACGTGAGAAGTCGTATGTTTGTCA 95859
                                            v      ?    v                  i 
  rnd-5_family-        151 AATCAACCTTATGCTTTAAATCAGNGACGGGAGAAGTCGTATGTTTGTTA 200

  scaffold195|s      95860 TTGTACAATTGTATGGTACATCCATGGCACAGTTAGTT-ATTTGAAAACA 95908
                                                   i     i       -           
  rnd-5_family-        201 TTGTACAATTGTATGGTACATCCACGGCACGGTTAGTTAATTTGAAAACA 250

  scaffold195|s      95909 AAGTAAAACTCATTTATGCG-TAGAACTCAGAGATA 95943
                                     ? ?iv     -               
  rnd-5_family-        251 AAGTAAAACTNANCGATGCGTTAGAACTCAGAGATA 286

Matrix = 20p41g.matrix
Kimura (with divCpGMod) = 3.30
Transitions / transversions = 3.00 (12/4)
Gap_init rate = 0.02 (5 / 278), avg. gap size = 1.40 (7 / 5)


558 14.66 9.59 1.91 scaffold195|size383941 95961 96106 (287850) rnd-1_family-521#Unknown 201 357 (0) m_b1940s001i117 57844

  scaffold195|s      95961 ATGTCTTAGCGGTTTT----------TTTAGTTCTAGCATT--TTGCAAG 95998
                                      i    ----------     vi        --     ?v
  rnd-1_family-        201 ATGTCTTAGCGATTTTCGTGAGATTATTTAGACCTAGCATTATTTGCANT 250

  scaffold195|s      95999 ATTGTAAGACCTTTAAATGCC-AAATATTCAACAGACTTGAGAAACATGT 96047
                           -    v        v    i -       i?-       v-  ? i i  
  rnd-1_family-        251 -TTGTTAGACCTTTCAATGTCGAAATATTTN-CAGACTTT-GANATACGT 297

  scaffold195|s      96048 ACTT-TTGAGACTTAAGAGGTAAATCTCGGTAGTTTGCGCAGTGGTATTA 96096
                             ? -  v v     i                  iiivv?        v 
  rnd-1_family-        298 ACNTATTCACACTTAGGAGGTAAATCTCGGTAGTCCAGTNAGTGGTATAA 347

  scaffold195|s      96097 AATTTTCATA 96106
                           v         
  rnd-1_family-        348 TATTTTCATA 357

Matrix = 20p41g.matrix
Kimura (with divCpGMod) = 16.23
Transitions / transversions = 0.91 (10/11)
Gap_init rate = 0.05 (7 / 145), avg. gap size = 2.43 (17 / 7)


294 25.89 0.00 1.18 scaffold195|size383941 96111 96196 (287760) rnd-1_family-1148#Unknown 71 155 (0) m_b1940s001i119 57845

  scaffold195|s      96111 CATAGTTTTTCTTACACAATTGTGGGTTCGTAGTGTGGAAATCTCCACAA 96160
                            i           vi    v     ivi - ? i        i  i    
  rnd-1_family-         71 CGTAGTTTTTCTTCTACAAATGTGGAACC-TNGCGTGGAAATTTCTACAA 119

  scaffold195|s      96161 AAAATAAGCTAACTCAATAAGATGGAGACGTCTGTC 96196
                               vvv      vv     v i iivv  v     
  rnd-1_family-        120 AAAAATTGCTAACAAAATAACACGAGTCCGACTGTC 155

Matrix = 20p41g.matrix
Kimura (with divCpGMod) = 27.45
Transitions / transversions = 0.83 (10/12)
Gap_init rate = 0.01 (1 / 85), avg. gap size = 1.00 (1 / 1)

293 24.01 1.94 2.94 scaffold195|size383941 96125 96227 (287729) rnd-1_family-819#Unknown 1 102 (16) m_b1940s001i120 57845

  scaffold195|s      96125 CACAATTGTGGGTTCGTAGTGTGGA--AATCTCCACAAAAAATAAGCTAA 96172
                               v      i  -  vii   v --   viv -        v   v i
  rnd-1_family-          1 CACACTTGTGGATT-GTCACGTGTATTAATACAC-CAAAAAATTAGCAAG 48

  scaffold195|s      96173 CTCAATAAGATGGAGACGTCTGTCCATCACAAAAAAATTCCACAAGCTTG 96222
                            vv           v       v     viv i    - v     i i  
  rnd-1_family-         49 CAAAATAAGATGGATACGTCTGGCCATCCTCAGAAAA-TACACAAACCTG 97

  scaffold195|s      96223 AAGGG 96227
                              i 
  rnd-1_family-         98 AAGAG 102

Matrix = 20p41g.matrix
Kimura (with divCpGMod) = 27.64
Transitions / transversions = 0.71 (10/14)
Gap_init rate = 0.04 (4 / 102), avg. gap size = 1.25 (5 / 4)


3711 6.27 0.00 6.63 scaffold195|size383941 96228 96774 (287182) rnd-5_family-2402#Unknown 222 734 (636) m_b1940s001i121 57846

  scaffold195|s      96228 CCGAGTCATCAGAACTGTGGTGACATCAACACGATCAAAGTGTGATTACC 96277
                            i         vv                                     
  rnd-5_family-        222 CTGAGTCATCATTACTGTGGTGACATCAACACGATCAAAGTGTGATTACC 271

  scaffold195|s      96278 ATACACGGTATTGTAAGGTACTATTAGAAGTAATATTCATCATGTAGTAC 96327
                                          -                            --    
  rnd-5_family-        272 ATACACGGTATTGTA-GGTACTATTAGAAGTAATATTCATCATG--GTAC 318

  scaffold195|s      96328 CACAGAGTACCAGGCACAACAATGCTTCACTTCGTCCGTCCAGAACAACA 96377
                           --- v       v         i     i                     
  rnd-5_family-        319 ---ACAGTACCACGCACAACAACGCTTCGCTTCGTCCGTCCAGAACAACA 365

  scaffold195|s      96378 TAAAAAATCAATTAAAAACAATCATGACGACCCGCCGCAACAGAACCCGC 96427
                                                                             
  rnd-5_family-        366 TAAAAAATCAATTAAAAACAATCATGACGACCCGCCGCAACAGAACCCGC 415

  scaffold195|s      96428 CGCAGCCATCATCAACAACAGCAATAACTGCCGCACGCAGTAGTCGACGC 96477
                              i   ----------------------                     
  rnd-5_family-        416 CGCGGCC----------------------GCCGCACGCAGTAGTCGACGC 443

  scaffold195|s      96478 CTTTGCCAAGGCGTTTGGGCAGCCCCCACCTGCAGATGTAGTCCTTCCAG 96527
                                  i         v                                
  rnd-5_family-        444 CTTTGCCGAGGCGTTTGCGCAGCCCCCACCTGCAGATGTAGTCCTTCCAG 493

  scaffold195|s      96528 GTGTAGCCCTGCCTCTCTCTGAACCCCCCAACAAGCCACAACAGCCACAG 96577
                           i        v       i              v                 
  rnd-5_family-        494 ATGTAGCCCAGCCTCTCCCTGAACCCCCCAACCAGCCACAACAGCCACAG 543

  scaffold195|s      96578 CAGCAAATCCAGTCGCTTTGATGCCTTCTCCCGTCCCTCCTCCTGCAACA 96627
                              vi          -          i                       
  rnd-5_family-        544 CAGGGAATCCAGTCG-TTTGATGCCTCCTCCCGTCCCTCCTCCTGCAACA 592

  scaffold195|s      96628 ACCATCCATCCACACTGGCCGCCACGGCGCATACTCTCGCTTGCATATAA 96677
                                   v      v   v           -----         v v  
  rnd-5_family-        593 ACCATCCAGCCACACAGGCAGCCACGGCGCA-----TCGCTTGCAGAGAA 637

  scaffold195|s      96678 GTACCACACGCCACTCCGTCATCTCATGCCATGGCGTGACAGTTTAACTT 96727
                              i   i         vi                i    i         
  rnd-5_family-        638 GTATCACGCGCCACTCCTCCATCTCATGCCATGGCATGACGGTTTAACTT 687

  scaffold195|s      96728 ATGAGAAGAACCATCAGTTCTCCTCTGATGAACTCCAGAACATCACG 96774
                            v  v                   i           i          
  rnd-5_family-        688 AAGACAAGAACCATCAGTTCTCCTTTGATGAACTCCGGAACATCACG 734

Matrix = 20p41g.matrix
Kimura (with divCpGMod) = 5.19
Transitions / transversions = 1.00 (16/16)
Gap_init rate = 0.06 (34 / 546), avg. gap size = 1.00 (34 / 34)


495 13.59 1.90 1.90 scaffold195|size383941 96770 96874 (287082) rnd-1_family-911#Unknown 54 158 (323) m_b1940s001i122 57847

  scaffold195|s      96770 TCACGGCAGAAGGTATTTACAGGTGCGCTAAGTTTAGGGTCTATGGAGAC 96819
                               v     ? i?? i   v ?  v  v                 ?  i
  rnd-1_family-         54 TCACTGCAGANGANNTCTACCGNTGGGCAAAGTTTAGGGTCTATGGNGAT 103

  scaffold195|s      96820 CCTGATGCAGGTGTGGGAGT-GCGCCCTCCCATTCACTACCGTCT-CACT 96867
                                     ii v      -  ?   i vv   --      i  -    
  rnd-1_family-        104 CCTGATGCAGACGAGGGAGTAGCNCCCCCAAATT--CTACCGCCTCCACT 151

  scaffold195|s      96868 CTGTCCT 96874
                               ?  
  rnd-1_family-        152 CTGTNCT 158

Matrix = 20p41g.matrix
Kimura (with divCpGMod) = 15.10
Transitions / transversions = 1.00 (7/7)
Gap_init rate = 0.04 (4 / 104), avg. gap size = 1.00 (4 / 4)


2320 18.73 7.90 3.56 scaffold195|size383941 96922 97541 (286415) C rnd-1_family-509#Unknown (486) 647 2 m_b1940s001i123 57848

  scaffold195|s      96922 GATGTTCGAAGAAGTTTGGCTGTACACAACCAAGAGGTACGTTTGCTTTC 96971
                                   v  i  ii v     v i                     ?  
C rnd-1_family-        647 GATGTTCGCAGGAGCCTTGCTGTTCGCAACCAAGAGGTACGTTTGCTNTC 598

  scaffold195|s      96972 ATCACAAATTGTTG-ACATGCGTCGTGAACTTGGCAATGCTTGTGCAGAG 97020
                           ?  ?      -   -  ?       i     i v i     i ?  v   
C rnd-1_family-        597 NTCNCAAATT-TTGCACNTGCGTCGCGAACTCGCCGATGCTCGNGCCGAG 549

  scaffold195|s      97021 GCTGATCATCAGATAAGCATCCTCAAGAGACGAATTGTTCATATGAGCAA 97070
                             ?  i i   i  vi    i  v  iv v i   v i  i?        
C rnd-1_family-        548 GCNGACCGTCAAATTGGCATTCTGAAACGCCAAATGGCTCGNATGAGCAA 499

  scaffold195|s      97071 CAACATTTCTCACATTGAAAACAGGCCCTCCCACCATTTCATGAGATTGC 97120
                                      iiv ivv          vv  ii v  --------   v
C rnd-1_family-        498 CAACATTTCTCGTCTCTCAAACAGGCCCGGCCGTCCTT--------TTGG 457

  scaffold195|s      97121 CTGTCGCGCATCCTG--GAGGACC--CGCCAAACTTGGGAGATCTACCTT 97166
                            i    iv  --v  --  v?   --   vi i v            -- 
C rnd-1_family-        456 CCGTCGTTCA--ATGATGACNACCGTCGCGGAGCATGGGAGATCTAC--T 411

  scaffold195|s      97167 GAACCCAGAAGGG-AAAGATCCTGCCCAAACTGTCATTGCAACCGTTGCT 97215
                             i     v   i-  v          v        i       v    i
C rnd-1_family-        410 GAGCCCAGCAGGACAACGATCCTGCCCCAACTGTCACTGCAACCCTTGCC 361

  scaffold195|s      97216 GTCGAAGAAGGAAGCATAGGGAGGGATGAGGTCATGGAGGATGT---TCC 97262
                            i      -- i    i  ??  i     i  v           ---   
C rnd-1_family-        360 GCCGAAGA--GGAGCACAGNNAGAGATGAAGTGATGGAGGATGTGAATCC 313

  scaffold195|s      97263 TGCTCA------GTTAGAGGCAGGGCTCACAAGGT--------------- 97291
                                v------   i     ?ii   ?    i  ---------------
C rnd-1_family-        312 TGCTCCTGTGGTGTTGGAGGCNAAGCTNACAAAGTGTCCCAAGACTTTGC 263

  scaffold195|s      97292 ---------------AATATGAGTTTGGTTTTAGTGGTTGTAAGCCAGCG 97326
                           --------------- i           ?   v    ?  i   ? v  ?
C rnd-1_family-        262 ATGACTTGTGGAAGGAGTATGAGTTTGGNTTTCGTGGNTGCAAGNCTGCN 213

  scaffold195|s      97327 AAAGATTTTACATCAAATGAGAGAGGCAAGGACCGCTACAATTACTACAG 97376
                             i     ?  ?v i??v     i  ?      ?iv     v      i 
C rnd-1_family-        212 AAGGATTTNACNGCGNNAGAGAGGGGNAAGGACNAGTACAAGTACTACGG 163

  scaffold195|s      97377 GAGGAATGTATTTTGGAGTCAAGTTAGT---CTCGTTATTTGGGCAGGGT 97423
                                    i        -v i  ii  ---i v    ---    i    
C rnd-1_family-        162 GAGGAATGTGTTTTGGAG-AAGGTCGGTGAGTTGGTTA---GGGCGGGGT 117

  scaffold195|s      97424 ACATGGCAGAAACAGCATGTCATAAAATTTATTCTATTTATGGGGCCGGT 97473
                           ?  iv     ? vi  v   v    i      ???i        ?  ii 
C rnd-1_family-        116 NCACTGCAGANAGGGCTTGTGATAAGATTTATNNNGTTTATGGGNCCAAT 67

  scaffold195|s      97474 TTGCCTGTTTTTTGGATAATT-AAGCTGTTGATGAGGGATAAAAAATAGT 97522
                              ?     vi?vii  ?   -     i-    v        i ---  v
C rnd-1_family-         66 TTGNCTGTTACNAAAATNATTAAAGCTA-TGATTAGGGATAAGA---AGA 21

  scaffold195|s      97523 ATGGAGGGCACTTGGCACT 97541
                           ?   i     iiii     
C rnd-1_family-         20 NTGGGGGGCATCCAGCACT 2

Matrix = 20p41g.matrix
Kimura (with divCpGMod) = 20.00
Transitions / transversions = 1.55 (68/44)
Gap_init rate = 0.05 (33 / 619), avg. gap size = 2.18 (72 / 33)


406 14.40 4.32 15.08 scaffold195|size383941 97714 97852 (286104) rnd-1_family-622#Unknown 434 559 (0) m_b1940s001i125 57849

  scaffold195|s      97714 TTTCTCAAAATAGTTAGACCTTTATTAT-TTAACATGTTTAATTTTTTCT 97762
                               v i?              ii -  - i   i      -------- 
  rnd-1_family-        434 TTTCGCGNAATAGTTAGACCTTCGT-ATGTCAACGTGTTTA--------T 474

  scaffold195|s      97763 TAGAATTTCTTACAGAGATGTCTTA-GT-GATTTTGAGACTTAGTAGGTA 97810
                           v v  i ----------    v   -  -                     
  rnd-1_family-        475 AATAACT----------ATGTATTAAGTCGATTTTGAGACTTAGTAGGTA 514

  scaffold195|s      97811 TAACCCTGTGGA--ACATGGTGTGGAACGAAATTCTGA-TATGTT 97852
                            i          --  ii          v?v   i i -      
  rnd-1_family-        515 TGACCCTGTGGATCACGCGGTGTGGAACTNTATTTTAAGTATGTT 559

Matrix = 20p41g.matrix
Kimura (with divCpGMod) = 11.36
Transitions / transversions = 1.83 (11/6)
Gap_init rate = 0.17 (24 / 138), avg. gap size = 1.04 (25 / 24)


2054 13.65 5.52 0.79 scaffold195|size383941 97943 98304 (285652) C genome_12_21001#DNA (0) 379 1 m_b1940s001i127 57850

  scaffold195|s      97943 CCAGATCTAAAACTGTTATGAA-----ATCACT-----GAACCACAAATT 97982
                               -         i       -----  i   -----            
C genome_12_210        379 CCAG-TCTAAAACTATTATGAAGCGCAATTACTATTCTGAACCACAAATT 331

  scaffold195|s      97983 AAGATTTTGTACTTAGTCCTTCGTAATTTTTGCCAATTTCTACATGACAA 98032
                           v-             v         v    v    i            i 
C genome_12_210        330 C-GATTTTGTACTTATTCCTTCGTACTTTTGGCCAGTTTCTACATGACGA 282

  scaffold195|s      98033 TGGATTTTTCGCTGACATTTTGTTCTACATAAAATACATACCAAAATCTA 98082
                            v                                          i     
C genome_12_210        281 TCGATTTTTCGCTGACATTTTGTTCTACATAAAATACATACCAAGATCTA 232

  scaffold195|s      98083 TGA--------TTGAACTACAAATTA-AAAATTTGATGATTGTATTGTCG 98123
                           i  --------     ii        -i   i        i         
C genome_12_210        231 CGACGTACTATTTGAATCACAAATTATGAAACTTGATGATCGTATTGTCG 182

  scaffold195|s      98124 CTATGCTTGGGAACTTCTGATGGGTTGAAGGACCTCACAACTTGGACTTA 98173
                           i i  -                      v      vi i           
C genome_12_210        181 TTGTG-TTGGGAACTTCTGATGGGTTGACGGACCTAGCGACTTGGACTTA 133

  scaffold195|s      98174 AGCTCATGAGAGCATGTAGAAGGATTCTGCTTTGCCCCCCGGTTTTTGGT 98223
                                v        i                v  i v  i   iv    v
C genome_12_210        132 AGCTCTTGAGAGCACGTAGAAGGATTCTGCTGTGTCACCTGGTCGTTGGA 83

  scaffold195|s      98224 TCCTAATTTAATGGAAAAAAAAATTGGGCAAAGTTGGGGAATTTT-TGGG 98272
                                  i   i   v v  v  ivv v          v     i-iv i
C genome_12_210         82 TCCTAATCTAACGGACACAACAACGTGCCAAAGTTGGGCAATTTCGCTGA 33

  scaffold195|s      98273 CATTTTTGGGACTAATAATAATTTTAGACTGG 98304
                                   v v  v      i           
C genome_12_210         32 CATTTTTGTGTCTCATAATAGTTTTAGACTGG 1

Matrix = 20p41g.matrix
Kimura (with divCpGMod) = 12.37
Transitions / transversions = 1.13 (26/23)
Gap_init rate = 0.02 (8 / 361), avg. gap size = 2.88 (23 / 8)


227 7.41 0.00 0.00 scaffold195|size383941 98305 98331 (285625) rnd-1_family-1107#Unknown 418 444 (937) m_b1940s001i128 57851

  scaffold195|s      98305 TACTATTAGAGTACACCGTAACGGTTA 98331
                                                   ii 
  rnd-1_family-        418 TACTATTAGAGTACACCGTAACGGCCA 444

Matrix = 20p41g.matrix
Kimura (with divCpGMod) = 8.02
Transitions / transversions = 1.00 (2/0)
Gap_init rate = 0.00 (0 / 26), avg. gap size = 0.0 (0 / 0)


5309 5.69 0.46 0.00 scaffold195|size383941 98342 98991 (284965) rnd-1_family-1107#Unknown 729 1381 (0) m_b1940s001i129 57851

  scaffold195|s      98342 TGTTGGCCACTATTCAAAACGGCACCCATGCATCAAATCAGTCGTGCCAC 98391
                            i                 i                              
  rnd-1_family-        729 TATTGGCCACTATTCAAAATGGCACCCATGCATCAAATCAGTCGTGCCAC 778

  scaffold195|s      98392 TCACATTCTCCAGCACCAATAACAAACCCAAGTTCTCGTGCAACCCTAAA 98441
                                            i                                
  rnd-1_family-        779 TCACATTCTCCAGCACCGATAACAAACCCAAGTTCTCGTGCAACCCTAAA 828

  scaffold195|s      98442 CCTAAGCCAAGAATCTCATTCGATGTCCATTGGGTCATCCACAATATTTG 98491
                                                                             
  rnd-1_family-        829 CCTAAGCCAAGAATCTCATTCGATGTCCATTGGGTCATCCACAATATTTG 878

  scaffold195|s      98492 GTGGATTCTTGAATGCACCTTGCATGGGGATCCAAAGCCCTGAGCATGAG 98541
                                            ?? v   i        i         ?  i   
  rnd-1_family-        879 GTGGATTCTTGAATGCANNTGGCACGGGGATCCGAAGCCCTGANCACGAG 928

  scaffold195|s      98542 TCTGGCCTTGTTAGTGTACTGCAGTCAGCAGCTGGTCACCCAGAAGGTAA 98591
                               v   i   i       ?    ii              ?  v     
  rnd-1_family-        929 TCTGCCCTCGTTGGTGTACTNCAGTTGGCAGCTGGTCACCCNGATGGTAA 978

  scaffold195|s      98592 TGTTTCTGTGTTGGGTCACAATAATCATGCAAGATGGGTTGGAAGTAATA 98641
                                                i    i            i          
  rnd-1_family-        979 TGTTTCTGTGTTGGGTCACAACAATCGTGCAAGATGGGTCGGAAGTAATA 1028

  scaffold195|s      98642 TCAATGCCTTTTTCCGAGATGATTGTCATTTAGGATGCTTCATACCAGT- 98690
                             i       ?           iv   v i           i ? v?  -
  rnd-1_family-       1029 TCGATGCCTTNTTCCGAGATGACGGTCCTCTAGGATGCTTCGTNCGNGTC 1078

  scaffold195|s      98691 --TACTTCAGTATTTCAGCAACTTTTGAGTCATGCTCAGACATTGGCACA 98738
                           -- i vi       i    ii v        i          i ?  ?  
  rnd-1_family-       1079 TCTGCGCCAGTATTCCAGCGGCATTTGAGTCGTGCTCAGACACTNGCNCA 1128

  scaffold195|s      98739 AAGCATGTATAATAGAGACCATTCAAATGACCAATGTGGTAGTTGTCAAG 98788
                                                             ?       i  i  ? 
  rnd-1_family-       1129 AAGCATGTATAATAGAGACCATTCAAATGACCAANGTGGTAGCTGCCANG 1178

  scaffold195|s      98789 AGGATATCCCATATCGGGCAAGGTTATTCATTCGAATGTTTGGTGACATG 98838
                            i         v                 ?     ?              
  rnd-1_family-       1179 AAGATATCCCAGATCGGGCAAGGTTATTCNTTCGANTGTTTGGTGACATG 1228

  scaffold195|s      98839 CAACCTCAAGAAACTGCTCATAGAGAAGTATTTCAAAGATGCTGGGAACA 98888
                              ?                                              
  rnd-1_family-       1229 CAANCTCAAGAAACTGCTCATAGAGAAGTATTTCAAAGATGCTGGGAACA 1278

  scaffold195|s      98889 CCTTAGGAGAGAAATCTACAACAAACGTGCCAAACAAATTCACCGTTTGA 98938
                                                       i                     
  rnd-1_family-       1279 CCTTAGGAGAGAAATCTACAACAAACGTACCAAACAAATTCACCGTTTGA 1328

  scaffold195|s      98939 TTCTTCACATTCAGAGCCCGACTGCACTACGTGAGATGAATAGACATTAA 98988
                                                                             
  rnd-1_family-       1329 TTCTTCACATTCAGAGCCCGACTGCACTACGTGAGATGAATAGACATTAA 1378

  scaffold195|s      98989 AAA 98991
                              
  rnd-1_family-       1379 AAA 1381

Matrix = 20p41g.matrix
Kimura (with divCpGMod) = 4.26
Transitions / transversions = 3.11 (28/9)
Gap_init rate = 0.00 (2 / 649), avg. gap size = 1.50 (3 / 2)

5873 6.49 0.54 0.00 scaffold195|size383941 98483 99222 (284734) rnd-1_family-902#Unknown 1 744 (594) m_b1940s001i130 57851

  scaffold195|s      98483 CAATATTTGGTGGATTCTTGAATGCACCTTGCATGGGGATCCAAAGCCCT 98532
                                                     ?? v   i        i       
  rnd-1_family-          1 CAATATTTGGTGGATTCTTGAATGCANNTGGCACGGGGATCCGAAGCCCT 50

  scaffold195|s      98533 GAGCATGAGTCTGGCCTTGTTAGTGTACTGCAGTCAGCAGCTGGTCACCC 98582
                             ?  i       v   i   i       ?    ii              
  rnd-1_family-         51 GANCACGAGTCTGCCCTCGTTGGTGTACTNCAGTTGGCAGCTGGTCACCC 100

  scaffold195|s      98583 AGAAGGTAATGTTTCTGTGTTGGGTCACAATAATCATGCAAGATGGGTTG 98632
                           ?  v                          i    i            i 
  rnd-1_family-        101 NGATGGTAATGTTTCTGTGTTGGGTCACAACAATCGTGCAAGATGGGTCG 150

  scaffold195|s      98633 GAAGTAATATCAATGCCTTTTTCCGAGATGATTGTCATTTAGGATGCTTC 98682
                                      i       ?           iv   v i           
  rnd-1_family-        151 GAAGTAATATCGATGCCTTNTTCCGAGATGACGGTCCTCTAGGATGCTTC 200

  scaffold195|s      98683 ATACCAGT---TACTTCAGTATTTCAGCAACTTTTGAGTCATGCTCAGAC 98729
                           i   v?  --- i vi       i    ii v        i         
  rnd-1_family-        201 GTACGNGTCTCTGCGCCAGTATTCCAGCGGCATTTGAGTCGTGCTCAGAC 250

  scaffold195|s      98730 ATTGGCACAAAGCATGTATAATAGAGACCATTCAAATGACCAATGTGGTA 98779
                            i ?  ?                                    ?      
  rnd-1_family-        251 ACTNGCNCAAAGCATGTATAATAGAGACCATTCAAATGACCAANGTGGTA 300

  scaffold195|s      98780 GTTGTCAAGAGGATATCCCATATCGGGCAAGGTTATTCATTCGAATGTTT 98829
                            i  i  ?  i         v                 ?     ?     
  rnd-1_family-        301 GCTGCCANGAAGATATCCCAGATCGGGCAAGGTTATTCNTTCGANTGTTT 350

  scaffold195|s      98830 GGTGACATGCAACCTCAAGAAACTGCTCATAGAGAAGTATTTCAAAGATG 98879
                                       ?                                     
  rnd-1_family-        351 GGTGACATGCAANCTCAAGAAACTGCTCATAGAGAAGTATTTCAAAGATG 400

  scaffold195|s      98880 CTGGGAACACCTTAGGAGAGAAATCTACAACAAACGTGCCAAACAAATTC 98929
                                                                i            
  rnd-1_family-        401 CTGGGAACACCTTAGGAGAGAAATCTACAACAAACGTACCAAACAAATTC 450

  scaffold195|s      98930 ACCGTTTGATTCTTCACATTCAGAGCCCGACTGCACTACGTGAGATGAAT 98979
                                                                             
  rnd-1_family-        451 ACCGTTTGATTCTTCACATTCAGAGCCCGACTGCACTACGTGAGATGAAT 500

  scaffold195|s      98980 AGACATT-AAAAACTATAACAATAACCAATCGTTGAAATGTTTCATTGGT 99028
                                  -                   i             i        
  rnd-1_family-        501 AGACATTAAAAAACTATAACAATAACCGATCGTTGAAATGTCTCATTGGT 550

  scaffold195|s      99029 TCATCATAAATGTAACATAATGTAAGAATAGGTACAACTTTAGCAAATGA 99078
                            i   ?    ?      i      i         v       ?    ?  
  rnd-1_family-        551 TTATCNTAAANGTAACACAATGTAGGAATAGGTAGAACTTTANCAAANGA 600

  scaffold195|s      99079 TGTCCCAGCAGCCAGTTGTCGCTACAAATTATCAACAGATCAATTTGACT 99128
                                                 i      i         v       ?  
  rnd-1_family-        601 TGTCCCAGCAGCCAGTTGTCGCCACAAATCATCAACAGAACAATTTGNCT 650

  scaffold195|s      99129 TCACAATGAAAATGAACATTGTCTGTGATGATTAAGATAATCTGACTTCT 99178
                               i    v         i        i                     
  rnd-1_family-        651 TCACGATGACAATGAACATCGTCTGTGACGATTAAGATAATCTGACTTCT 700

  scaffold195|s      99179 ATGAACAAGACCGAATTCATTCTTCTTAGCAGTGCTTCCACAAA 99222
                                             v                         
  rnd-1_family-        701 ATGAACAAGACCGAATTCTTTCTTCTTAGCAGTGCTTCCACAAA 744

Matrix = 20p41g.matrix
Kimura (with divCpGMod) = 4.96
Transitions / transversions = 2.69 (35/13)
Gap_init rate = 0.00 (2 / 739), avg. gap size = 2.00 (4 / 2)


5871 0.16 0.00 0.00 scaffold195|size383941 99232 99863 (284093) C genome_1_159620-9]7#Unspecified (0) 632 1 m_b1940s001i131 57852

  scaffold195|s      99232 TATATGGAGCCCCCTGGGTTCGTCTGACGAAACCAAGTTAGTTAGGTGTT 99281
                                                                             
C genome_1_1596        632 TATATGGAGCCCCCTGGGTTCGTCTGACGAAACCAAGTTAGTTAGGTGTT 583

  scaffold195|s      99282 TCGTCTGACGAAACGGATCGAGGGTATGTTCAAATACAGACGTGAATATA 99331
                                                                             
C genome_1_1596        582 TCGTCTGACGAAACGGATCGAGGGTATGTTCAAATACAGACGTGAATATA 533

  scaffold195|s      99332 AGATAAAAGGTATCCCATTTTGCTTCCAATCTGACCGGAGATCGTTTTAA 99381
                                                                             
C genome_1_1596        532 AGATAAAAGGTATCCCATTTTGCTTCCAATCTGACCGGAGATCGTTTTAA 483

  scaffold195|s      99382 CTAAACTTACGAAATAACATTTATTATCTATATATTTAAAAAACACTGAG 99431
                                                                             
C genome_1_1596        482 CTAAACTTACGAAATAACATTTATTATCTATATATTTAAAAAACACTGAG 433

  scaffold195|s      99432 CTTTCCAGGTGTGCTAAGGCTATGCGGTAAAGGTCGACATTGCATCACCT 99481
                                                             i               
C genome_1_1596        432 CTTTCCAGGTGTGCTAAGGCTATGCGGTAAAGGTTGACATTGCATCACCT 383

  scaffold195|s      99482 CTGGACAGGGGTTCGATTCCTTCTTTTGTCATTTTACAGTTGCATGGTTT 99531
                                                                             
C genome_1_1596        382 CTGGACAGGGGTTCGATTCCTTCTTTTGTCATTTTACAGTTGCATGGTTT 333

  scaffold195|s      99532 CGTCTTACGAAACCATGTTTACTAGTGTAAGCATGCAAATTTTTCATTTC 99581
                                                                             
C genome_1_1596        332 CGTCTTACGAAACCATGTTTACTAGTGTAAGCATGCAAATTTTTCATTTC 283

  scaffold195|s      99582 TCTAAGACTTTCGATTTCGTCTTACAAAGCCATGTTTACTAGTGTAAGCA 99631
                                                                             
C genome_1_1596        282 TCTAAGACTTTCGATTTCGTCTTACAAAGCCATGTTTACTAGTGTAAGCA 233

  scaffold195|s      99632 TGCAAATTTTTTATTTCTGTAAGACTTTTGATTTCGTCTTACGAAACCTC 99681
                                                                             
C genome_1_1596        232 TGCAAATTTTTTATTTCTGTAAGACTTTTGATTTCGTCTTACGAAACCTC 183

  scaffold195|s      99682 TAAGACTTTTTGGTGATTTCGTCTGACGAAATGTGTTTTCGATTTGAATT 99731
                                                                             
C genome_1_1596        182 TAAGACTTTTTGGTGATTTCGTCTGACGAAATGTGTTTTCGATTTGAATT 133

  scaffold195|s      99732 TGTTTTTAAATCTAGTGGATACCTTTTCTTGAAAATGGTGTCAGTTGGAC 99781
                                                                             
C genome_1_1596        132 TGTTTTTAAATCTAGTGGATACCTTTTCTTGAAAATGGTGTCAGTTGGAC 83

  scaffold195|s      99782 ATCTAACTGACACCTAACTGACAAAAATGCTTCGTCTGACGAAGTGGTTT 99831
                                                                             
C genome_1_1596         82 ATCTAACTGACACCTAACTGACAAAAATGCTTCGTCTGACGAAGTGGTTT 33

  scaffold195|s      99832 GTTTCGTCTGACAAACCCAGGGGGCTCCATAT 99863
                                                           
C genome_1_1596         32 GTTTCGTCTGACAAACCCAGGGGGCTCCATAT 1

Matrix = 20p41g.matrix
Kimura (with divCpGMod) = 0.16
Transitions / transversions = 1.00 (1/0)
Gap_init rate = 0.00 (0 / 631), avg. gap size = 0.0 (0 / 0)


4907 1.58 3.70 0.17 scaffold195|size383941 99874 100441 (283515) rnd-1_family-902#Unknown 751 1338 (0) m_b1940s001i132 57851

  scaffold195|s      99874 TACACATTAGTTCTAAGAATGATTGGTCAAAAATAATTTACGTTAGAATA 99923
                                                                             
  rnd-1_family-        751 TACACATTAGTTCTAAGAATGATTGGTCAAAAATAATTTACGTTAGAATA 800

  scaffold195|s      99924 CCATAATGACAGTAATTTATCGTTCTAATCATGAAAGCATTATGTTAACA 99973
                                                                             
  rnd-1_family-        801 CCATAATGACAGTAATTTATCGTTCTAATCATGAAAGCATTATGTTAACA 850

  scaffold195|s      99974 GGCGGTTGGTGAT-ATTAAACGACACTGCATCCCTAATCCTTCCAAAATC 100022
                                        -                                    
  rnd-1_family-        851 GGCGGTTGGTGATCATTAAACGACACTGCATCCCTAATCCTTCCAAAATC 900

  scaffold195|s     100023 CAATACGTCTCCTAACTGTACGGCTGGAGAAGGAAAGAGAAGCTCGTCAG 100072
                                                        i                    
  rnd-1_family-        901 CAATACGTCTCCTAACTGTACGGCTGGAGGAGGAAAGAGAAGCTCGTCAG 950

  scaffold195|s     100073 TAGGAACAGAATCCGCTGGAGTAGGTGGTATTTGGCCCAAATACTCGCAC 100122
                                 v         i                    v            
  rnd-1_family-        951 TAGGAAGAGAATCCGCCGGAGTAGGTGGTATTTGGCCAAAATACTCGCAC 1000

  scaffold195|s     100123 CTTGTTCCATCAATGCAATAATAATTGAGTATAAAAAAATAGACAAGGCC 100172
                                      i                    -                v
  rnd-1_family-       1001 CTTGTTCCATCGATGCAATAATAATTGAGTAT-AAAAAATAGACAAGGCA 1049

  scaffold195|s     100173 CATGGGCTCACTTTCACACCCATAAAGTGGCCCTCTGGTAGATATTCAAG 100222
                               v                                             
  rnd-1_family-       1050 CATGCGCTCACTTTCACACCCATAAAGTGGCCCTCTGGTAGATATTCAAG 1099

  scaffold195|s     100223 TCGCGA--------------------GGAACACAGAAGTGGGCTCTGTGC 100252
                                 --------------------   ?                    
  rnd-1_family-       1100 TCGCGAAANACCGATCGCGTGAAAATGGANCACAGAAGTGGGCTCTGTGC 1149

  scaffold195|s     100253 TAGACGTAGGTGAGCAAGTAGTGAAACACCGCGAGTGAAAATACAACGTT 100302
                                       ?                             v       
  rnd-1_family-       1150 TAGACGTAGGTGNGCAAGTAGTGAAACACCGCGAGTGAAAATTCAACGTT 1199

  scaffold195|s     100303 TTTGGGCTTGGTCGACGTCACAAATAACAAGAATCTCGGACACACCGTGA 100352
                                                                             
  rnd-1_family-       1200 TTTGGGCTTGGTCGACGTCACAAATAACAAGAATCTCGGACACACCGTGA 1249

  scaffold195|s     100353 ATCAATATTTGTGACCGCCGCGCAGTCTTAGGTGCTGGTTCGTCGGACAA 100402
                                            i                            ?   
  rnd-1_family-       1250 ATCAATATTTGTGACCGTCGCGCAGTCTTAGGTGCTGGTTCGTCGGNCAA 1299

  scaffold195|s     100403 CAAATTTACTTGACAAATTGCGAAATCTCGGACACCTTA 100441
                                                                  
  rnd-1_family-       1300 CAAATTTACTTGACAAATTGCGAAATCTCGGACACCTTA 1338

Matrix = 20p41g.matrix
Kimura (with divCpGMod) = 1.29
Transitions / transversions = 0.80 (4/5)
Gap_init rate = 0.01 (3 / 567), avg. gap size = 7.33 (22 / 3)


983 9.22 0.00 9.15 scaffold195|size383941 100559 100737 (283219) rnd-5_family-884#Unknown 1 164 (142) m_b1940s001i133 57853

  scaffold195|s     100559 TAAAAATTGGTTTGTCGCTCCCCCCAAATGTCAAAAGATACCAATTTAGA 100608
                                        i v v     -                       ?  
  rnd-5_family-          1 TAAAAATTGGTTTATAGGTCCCC-CAAATGTCAAAAGATACCAATTTNGA 49

  scaffold195|s     100609 AGATCTTACTCTCCTGACGAAGTTAGTGACGTCTCAATGTTAAAAATCTA 100658
                           i       iv    -i             v i   ?         ---- 
  rnd-5_family-         50 GGATCTTATGCTCC-AACGAAGTTAGTGAAGCCTCNATGTTAAAA----A 94

  scaffold195|s     100659 TATGTATCTTCCCTATTTACAATATTGAGGGCCTAGGAACTGTATTTTTT 100708
                                     iv           v --     v v  v      ------
  rnd-5_family-         95 TATGTATCTTTGCTATTTACAATCT--AGGGCGTTGGTACTGTA------ 136

  scaffold195|s     100709 GTTTTTTGGCTGTTCGCGCCAAAACTGTC 100737
                           -                            
  rnd-5_family-        137 -TTTTTTGGCTGTTCGCGCCAAAACTGTC 164

Matrix = 20p41g.matrix
Kimura (with divCpGMod) = 9.89
Transitions / transversions = 0.67 (6/9)
Gap_init rate = 0.08 (15 / 178), avg. gap size = 1.00 (15 / 15)

601 10.80 0.00 10.68 scaffold195|size383941 100668 100781 (283175) rnd-5_family-884#Unknown 163 265 (41) m_b1940s001i134 57853

  scaffold195|s     100668 TCCCTATTTACAATATTGAGGGCCTAGGAACTGTATTTTTTGTTTTTTGG 100717
                                -- i     v --     v v  v          -------    
  rnd-5_family-        163 TCCCT--TCACAATCT--AGGGCGTTGGTACTGTATTTT-------TTGG 201

  scaffold195|s     100718 CTGTTCGCGCCAAAACTGTCAGTTCCACTGTCACGCGAAAGTAAGGTGAT 100767
                                       i       vv          i              ?i 
  rnd-5_family-        202 CTGTTCGCGCCAGAACTGTCCCTTCCACTGTCGCGCGAAAGTAAGGTNGT 251

  scaffold195|s     100768 GTGTGGGCGTAATG 100781
                                     i   
  rnd-5_family-        252 GTGTGGGCGTGATG 265

Matrix = 20p41g.matrix
Kimura (with divCpGMod) = 10.62
Transitions / transversions = 0.83 (5/6)
Gap_init rate = 0.10 (11 / 113), avg. gap size = 1.00 (11 / 11)


4805 7.12 0.00 0.99 scaffold195|size383941 100782 101391 (282565) rnd-1_family-759#Unknown 1 604 (0) m_b1940s001i135 57854

  scaffold195|s     100782 CACCCTCCATACGGCTTTCACCACGATCACGTACACCTGTACCTGTAGAT 100831
                                                      v      i               
  rnd-1_family-          1 CACCCTCCATACGGCTTTCACCACGATGACGTACGCCTGTACCTGTAGAT 50

  scaffold195|s     100832 AGGCGACGGTTTCATCGTGGTGAAACCCTCCCAGGTTTGGACACCCACCT 100881
                                                                             
  rnd-1_family-         51 AGGCGACGGTTTCATCGTGGTGAAACCCTCCCAGGTTTGGACACCCACCT 100

  scaffold195|s     100882 TTACGTACCATAGTTAATTGCTAGTAAATGTATAATAAGAAAGAGGTAAT 100931
                                                              v  v v         
  rnd-1_family-        101 TTACGTACCATAGTTAATTGCTAGTAAATGTATAAAAATATAGAGGTAAT 150

  scaffold195|s     100932 TTTGAGACAAAAGCTGGGAAAGAATCCGAGTGTCCGCCAAAAATTTATCT 100981
                                                         i                   
  rnd-1_family-        151 TTTGAGACAAAAGCTGGGAAAGAATCCGAGCGTCCGCCAAAAATTTATCT 200

  scaffold195|s     100982 AGCACGACCAGTAACAAATTAAGCCATCCACCATGGCAAAATGGAAATCG 101031
                                                                i            
  rnd-1_family-        201 AGCACGACCAGTAACAAATTAAGCCATCCACCATGGCGAAATGGAAATCG 250

  scaffold195|s     101032 GCTATTGTTTGACCGGAAGGGCAATTGGGGCATATTCCTTTCAGACTACT 101081
                                  i i i                v           i i       
  rnd-1_family-        251 GCTATTGCTCGGCCGGAAGGGCAATTGGTGCATATTCCTTCCGGACTACT 300

  scaffold195|s     101082 GCCCTCCAATGCATTCCGGCCAGGGCCATATGTCGGGGTACACCCTTGCA 101131
                                  i           i      v                       
  rnd-1_family-        301 GCCCTCCGATGCATTCCGGTCAGGGCGATATGTCGGGGTACACCCTTGCA 350

  scaffold195|s     101132 CAGGTGCAATATGATGAACTCTACAGCCCCTTCTCACAGTGATGTTGCAT 101181
                            i       i   ? v    vv               v            
  rnd-1_family-        351 CGGGTGCAACATGNTCAACTGAACAGCCCCTTCTCACCGTGATGTTGCAT 400

  scaffold195|s     101182 GTAAGTTGCAACAAACACAACACATTGAACGATGTTTTCGCCGTCACCGC 101231
                               i                    i ?           i          
  rnd-1_family-        401 GTAAATTGCAACAAACACAACACATCGNACGATGTTTTCACCGTCACCGC 450

  scaffold195|s     101232 ACGATGGTGATGGTGGAGGCAAACAGAGCCGCTGCGGCCCCAAATTTTCA 101281
                             ------                      i i         vv  i   
  rnd-1_family-        451 AC------GATGGTGGAGGCAAACAGAGCCACCGCGGCCCCACCTTCTCA 494

  scaffold195|s     101282 CCCAATTACCAATTGGCTCATCTCGTGCGCAACGGTGCGTCTCCTGGGAC 101331
                                           v  i          i                   
  rnd-1_family-        495 CCCAATTACCAATTGGATCGTCTCGTGCGCGACGGTGCGTCTCCTGGGAC 544

  scaffold195|s     101332 GGCGTCTCTCCATGTTGGTGTCAATGAAGATGGCCATGCTGCCGGCAACA 101381
                              i    i    v   vi i i                     i i   
  rnd-1_family-        545 GGCATCTCCCCATCTTGCCGCCGATGAAGATGGCCATGCTGCCGACGACA 594

  scaffold195|s     101382 TCCTTCACCA 101391
                           i         
  rnd-1_family-        595 CCCTTCACCA 604

Matrix = 20p41g.matrix
Kimura (with divCpGMod) = 5.23
Transitions / transversions = 1.87 (28/15)
Gap_init rate = 0.01 (6 / 609), avg. gap size = 1.00 (6 / 6)

1245 11.65 15.05 0.00 scaffold195|size383941 101347 101552 (282404) rnd-1_family-1367#Unknown 1 237 (0) m_b1940s001i136 57854

  scaffold195|s     101347 TGGTGTCAATGAAGATGGCCATGCTGCCGGCAACATCCTTCACCAAG--- 101393
                             vi i i                     i i   i           ---
  rnd-1_family-          1 TGCCGCCGATGAAGATGGCCATGCTGCCGACGACACCCTTCACCAAGGCG 50

  scaffold195|s     101394 ------ATGA----------------------CCCAACATTGCTTTTCAT 101415
                           ------    ----------------------   i ?  i vvi    i
  rnd-1_family-         51 ATTCCGATGAGGATGGTTTGCTCACGCAACCTCCCGANATCGAGCTTCAC 100

  scaffold195|s     101416 GACGTCGTCCACATCCCAAAGAGCCGTTGTCTATTGCTGACCCATGCTTT 101465
                                                v     i      i   i           
  rnd-1_family-        101 GACGTCGTCCACATCCCAAAGCGCCGTCGTCTATCGCTAACCCATGCTTT 150

  scaffold195|s     101466 CACTGTGGGTTCCACCACGCCAGCGACCACTTCGCTGTCTTCCAAAGAAT 101515
                            iv       ?  i          v          i       i ?   i
  rnd-1_family-        151 CGATGTGGGTNCCGCCACGCCAGCCACCACTTCGCCGTCTTCCGANGAAC 200

  scaffold195|s     101516 GCAGACATCACGAGTCTCCTCCCTTCACTAATGAAGG 101552
                                                                
  rnd-1_family-        201 GCAGACATCACGAGTCTCCTCCCTTCACTAATGAAGG 237

Matrix = 20p41g.matrix
Kimura (with divCpGMod) = 6.33
Transitions / transversions = 3.00 (18/6)
Gap_init rate = 0.01 (3 / 205), avg. gap size = 10.33 (31 / 3)


492 14.91 16.54 4.96 scaffold195|size383941 102155 102281 (281675) C rnd-5_family-165#LTR/Gypsy (4504) 146 6 m_b1940s001i137 57855

  scaffold195|s     102155 TGTGGGGACGAACCATTATGTCCTGGTGGGGTTGTTAATCCAAACG---- 102200
                                            i   v      v       i   v  i  ----
C rnd-5_family-        146 TGTGGGGACGAACCATTGTGTGCTGGTGCGGTTGTTGATCGAAGCGATGA 97

  scaffold195|s     102201 -TGGATTTATGTGGTGAAATGTGGTGC----------------TGGTCCA 102233
                           -       i       i?         ----------------i    vi
C rnd-5_family-         96 ATGGATTTGTGTGGTGGNATGTGGTGCCAGAAGGTGGGTGNTGCGGTCGG 47

  scaffold195|s     102234 ATGATGTACAATACTGATATAAACTGCCTTACTAAGGTATTGTACTGT 102281
                               v i  -      -  -----i  vi           i    i  
C rnd-5_family-         46 ATGAAGCAC-ATACTG-TA-----CGCACTACTAAGGTATCGTACCGT 6

Matrix = 20p41g.matrix
Kimura (with divCpGMod) = 13.29
Transitions / transversions = 2.00 (12/6)
Gap_init rate = 0.08 (10 / 126), avg. gap size = 2.80 (28 / 10)


289 31.03 1.71 0.85 scaffold195|size383941 102302 102418 (281538) genome_1_3367#DNA 4 121 (363) m_b1940s001i138 57856

  scaffold195|s     102302 CAACTACCACAGCAATGATGTAATACTTGCACCAACTTACATAGGA-TTG 102350
                                       vii  i  i   vv       -  i vii   i -iiv
  genome_1_3367          4 CAACTACCACAGAGGTGGTGCAATTATTGCACC-ACCTCTGTAGAACCCC 52

  scaffold195|s     102351 GGTATATCTCT-CTAAAGGTTAAGCTGGTAGAATTTTGACACCACCTCCT 102399
                                  i   -  vivvv iv  v    iv    v vi        iv 
  genome_1_3367         53 GGTATATTTCTACTTGTTTTCCAGGTGGTGCAATTATTGCACCACCTTGT 102

  scaffold195|s     102400 TGACCTATTTGTATTTACA 102418
                             i      ivv  v    
  genome_1_3367        103 TGGCCTATTCCAATGTACA 121

Matrix = 20p41g.matrix
Kimura (with divCpGMod) = 40.61
Transitions / transversions = 1.00 (18/18)
Gap_init rate = 0.03 (3 / 116), avg. gap size = 1.00 (3 / 3)


228 13.89 0.00 0.00 scaffold195|size383941 102723 102758 (281198) genome_1_3367#DNA 448 483 (1) m_b1940s001i139 57857

  scaffold195|s     102723 TGTGTTCCAACTATTGCACCACCTTAGGTAGTTGGG 102758
                               v v   i             iv          
  genome_1_3367        448 TGTGGTGCAATTATTGCACCACCTCTGGTAGTTGGG 483

Matrix = 20p41g.matrix
Kimura (with divCpGMod) = 15.37
Transitions / transversions = 0.67 (2/3)
Gap_init rate = 0.00 (0 / 35), avg. gap size = 0.0 (0 / 0)


2222 3.74 0.00 2.25 scaffold195|size383941 103463 103735 (280221) C genome_1_8676#DNA (0) 267 1 m_b1940s001i140 57858

  scaffold195|s     103463 CTAGGTTGCAAATTACTGTTTTTGTTACTGTCACCAAAATCCCCAAAATA 103512
                                                                  i          
C genome_1_8676        267 CTAGGTTGCAAATTACTGTTTTTGTTACTGTCACCAAAACCCCCAAAATA 218

  scaffold195|s     103513 TGAATGTCACAGTAATCATGGTAATTCCCCAAGAATTACTGTATATTCCC 103562
                            v v                                              
C genome_1_8676        217 TTACTGTCACAGTAATCATGGTAATTCCCCAAGAATTACTGTATATTCCC 168

  scaffold195|s     103563 CAGTAATTTTGCAGGAGGAGTCTCATTGATTAGCCTAACCCCAACCCTCA 103612
                                                           v               v 
C genome_1_8676        167 CAGTAATTTTGCAGGAGGAGTCTCATTGATTACCCTAACCCCAACCCTAA 118

  scaffold195|s     103613 ATTGATTTTAGTTAGACAGTAATTTCACTGCAACAAGAACTGCAACCGCC 103662
                                                          i     ------       
C genome_1_8676        117 ATTGATTTTAGTTAGACAGTAATTTCACTGCGACAAG------AACCGCC 74

  scaffold195|s     103663 TCCTCTCCAAAAAAGGCAATATTACCCAGTAATCCTAAATTACTGGGGAA 103712
                            i i                                              
C genome_1_8676         73 TTCCCTCCAAAAAAGGCAATATTACCCAGTAATCCTAAATTACTGGGGAA 24

  scaffold195|s     103713 TTACTGGGTTATGTGCAACCTAG 103735
                                    v  v          
C genome_1_8676         23 TTACTGGGTAATTTGCAACCTAG 1

Matrix = 20p41g.matrix
Kimura (with divCpGMod) = 3.49
Transitions / transversions = 0.67 (4/6)
Gap_init rate = 0.02 (6 / 272), avg. gap size = 1.00 (6 / 6)


3243 19.56 8.65 11.51 scaffold195|size383941 113967 115526 (268430) rnd-4_family-169#RC/Helitron 41 1560 (6693) m_b1941s001i0 57859

  scaffold195|s     113967 TCAAGATTTTTTCTTGAAAAAATCTTAGTTTATTGTCATCTGAG----AT 114012
                                                -           ---  -     ----  
  rnd-4_family-         41 TCAAGATTTTTTCTTGAAAAA-TCTTAGTTTAT---CA-CTGAGCAGAAT 85

  scaffold195|s     114013 TTGATTTTGTTCTTCTCCAGTCAGAAATGTGAGACGCGTTTTTCAATATT 114062
                             --  iiv       i -v    -----        -       v v  
  rnd-4_family-         86 TT--TTCCCTTCTTCTTC-TTCAG-----TGAGACGC-TTTTTCACTTTT 126

  scaffold195|s     114063 GACAATTGTAGGAAAAACTGGTGTATTTCTTAGAAATACCTGTAAACAAT 114112
                            i v   i ?  v  v -  vv?       iiv  ?          i  v
  rnd-4_family-        127 GGCTATTATNGGTAACA-TGTGNTATTTCTCGCAANTACCTGTAAATAAG 175

  scaffold195|s     114113 TTGTTTTCGTGTTTGACATGCATGGGTAGTCATC-ATCTTTTGATTTGCA 114161
                                  i                         i-          ?  ii
  rnd-4_family-        176 TTGTTTTTGTGTTTGACATGCATGGGTAGTCATTGATCTTTTGATNTGTG 225

  scaffold195|s     114162 GTTACCTTCAAAAATATATCTAATTTCAACTTTAAATATGGCCAAAAATT 114211
                                   i              v?    i? v  ii             
  rnd-4_family-        226 GTTACCTTTAAAAATATATCTAAANTCAATNTAAAGCATGGCCAAAAATT 275

  scaffold195|s     114212 --TGGCCAAAAATTTCTATGTGACACGCATCACCAAACAAC--------- 114250
                           --  vv  v v ----- i  ii --v         v  ? ---------
  rnd-4_family-        276 CTTGTACACACA-----ACGTAGC--TCATCACCAATCANCGTAACGCAT 318

  scaffold195|s     114251 -ACCGCCTCACCAAAAAACGTTTTCAACCTTAACATACCCTCAAAAACCA 114299
                           -  i  v vi       iv   --   -----  iiivii?   ------
  rnd-4_family-        319 AACTGCATGGCCAAAAAGGGTT--CAA-----ACGCGGTTNCAA------ 355

  scaffold195|s     114300 CATAAGCACATCACTAAAAAGTGGTTTCAACGTTAATGCACTACACTGTA 114349
                            i i i i      i     i  ?         -  vv i vi   iiv 
  rnd-4_family-        356 CGTGAACGCATCACCAAAAAATGNTTTCAACGT-AAGCCGCAGCACCAAA 404

  scaffold195|s     114350 AAT---GTGAAACACATCACCAAACAATG------TTTTGAACATAAACG 114390
                              ---i  v   i  ------  v    ------    v   iiv    
  rnd-4_family-        405 AATCCAATGTAACGCA------AAAAATGGTCAAATTTTCAACGCTAACG 448

  scaffold195|s     114391 CAC-------AGCGTG-AATGCATCACAAATAAATGTTTTTAACGTTAAC 114432
                              ------- i    -  iv    i v  v     v   i     v  i
  rnd-4_family-        449 CACTAGTTACAACGTGTAACTCATCGCCAAAAAATGGTTTCAACGTAAAT 498

  scaffold195|s     114433 ACA-CATGTTAACACA-CACCCAAAAA------CTACATA-AGCGCATCA 114473
                           i i-  ii     i  - i  v     ------ v  i  - i    i  
  rnd-4_family-        499 GCGTCACATTAACGCATCGCCAAAAAATGNTTTCAACGTATAACGCACCA 548

  scaffold195|s     114474 CCAAAAAGTGGGTTCAACGTTAAGGCACTACTGACAACGTGAAACGCATC 114523
                                  i  vv        v  v    i   v          ---    
  rnd-4_family-        549 CCAAAAAATGTTTTCAACGTAAACGCACCACTTACAACGTGAA---CATC 595

  scaffold195|s     114524 ATCAAACAATGTTTTGAACATAAACAAACAAAGTGAACGCA--------- 114564
                           ii    -   vi   -   i   - iv  v ?v i      ---------
  rnd-4_family-        596 GCCAAA-AATTCTTT-AACGTAA-CGCACCANTTAAACGCAACGCGTAAC 642

  scaffold195|s     114565 ---TCACCAAAAA-TGTTTTCAACATTAACGCACAGCCAAAAAAAATTTG 114610
                           ---          -? v       ii         v       vv-   v
  rnd-4_family-        643 TTGTCACCAAAAAANGGTTTCAACGCTAACGCACACCCAAAAATT-TTTC 691

  scaffold195|s     114611 AACGCAAACAAACATCGTGAACGCATCACCAAAAAAGTTT---TCAACG- 114656
                               i    iv  vv   iv   ----        iv   ---      -
  rnd-4_family-        692 AACGTAAACGCACCACGTACACG----ACCAAAAAGCTTTACGTCAACGC 737

  scaffold195|s     114657 -------TTAATGCACAGCCAAAAACAATTTGAACGCAAACAAACATCGT 114699
                           -------    i    vi        iv   v    i  - iv  vv   
  rnd-4_family-        738 ACTGAAATTAACGCACCACCAAAAACGTTTTCAACGTAA-CGCACCACGT 786

  scaffold195|s     114700 GAACGCATCACCAAAAAA-AATTTCAACGTTTACGCA------------- 114735
                           i v               -i?          v     -------------
  rnd-4_family-        787 AACCGCATCACCAAAAAATGNTTTCAACGTTAACGCACTACTTACAACGT 836

  scaffold195|s     114736 ----CA-GCCAGAAAAAATTTGAACGC--AAACAAAC--AT----CGTGA 114772
                           ----  - i  vv   i    v    v-- i  iv  --  ----   i 
  rnd-4_family-        837 GAAACACGTCACCAAAGATTTCAACGATAAGACGCACTNATGTCACGTAA 886

  scaffold195|s     114773 -----ATGCATCACCAAAAATTG-----TTTTCAACGTTAACGCACAGCC 114812
                           ----- i             v  -----          ?       ----
  rnd-4_family-        887 CAATGACGCATCACCAAAAAGTGGCAGTTTTTCAACGTNAACGCAC---- 932

  scaffold195|s     114813 AGAAAAAATTTGAACGCAAACAAACATCGTGAACGCAT-CACCAAAAATT 114861
                           ---------- --  v  --   ----          i-i        v 
  rnd-4_family-        933 ----------T--ACTCA--CAA----CGTGAACGCACATACCAAAAAAT 964

  scaffold195|s     114862 GTTTTCAACGTTAACGCACAGCCAAAAACAATTTGAACGCAAACAAATAT 114911
                                    ---       ---------  v  --------     ----
  rnd-4_family-        965 GTTTTCAAC---AACGCAC---------CACTT--------AACAA---- 990

  scaffold195|s     114912 CGTGAACGCATCACCAAAAA-GTTTTCAATGTTAACGCACAGCCAAAAAC 114960
                              v   v            - ?      i          ---  ---- 
  rnd-4_family-        991 CGTTAACTCATCACCAAAAAAGNTTTCAACGTTAACGCAC---CA----C 1033

  scaffold195|s     114961 AATTTGAGCGCAAACAAACATCA--TGAACGCATCACCAAAAAT-TGTTT 115007
                           vv i i i       i-- i ? --       i  i        -    v
  rnd-4_family-       1034 TTTCTAAACGCAAACG--CGTNACTTGAACGCGTCGCCAAAAATGTGTTA 1081

  scaffold195|s     115008 TCAACGCAACGCACAGCCAAAAAGAACACAATTGCATCACCAAAGAACAC 115057
                                 i----------    ------------     ------------
  rnd-4_family-       1082 TCAACGT----------CAAA------------GCATC------------ 1097

  scaffold195|s     115058 ACTACCTGCAACGT--AAGGCATCACCAAAAAATGGTTTTTGGCATAAAT 115105
                           --  ii i      --  v      i      -  vv   iii i    i
  rnd-4_family-       1098 --TATTTACAACGTGTAACGCATCATCAAAAA-TGCGTTTCAACGTAAAC 1144

  scaffold195|s     115106 GCAACACCTTAACGCATCACCAAAAATGTTATCAACGGTAGTGCACTACT 115155
                             ivi  ? ?         ? i    -i  v   -  v  iii   i   
  rnd-4_family-       1145 GCGCTACNTNAACGCATCANCGAAAA-ATTTTCA-CGCTAACACACCACT 1192

  scaffold195|s     115156 GACAATGTTAAAACACATCATGATGCACATGGCCAACATACATGTTACGC 115205
                           v   --------------   -- vi  i ---i   ii ---- ?  i 
  rnd-4_family-       1193 TACA--------------CAT--TCTACGT---TAACGCA----TNACAC 1219

  scaffold195|s     115206 CTTAACA-TTGATCAGTTGTTGGATTTTTCAAAGCCC--TAAATTATCAA 115252
                            v   v -       v ii  i? v    ii  vi i--    ?      
  rnd-4_family-       1220 CATAAAAGTTGATCATTCATTANAATTTTTGAATTCTCATAAANTATCAA 1269

  scaffold195|s     115253 ATTTG-----TTTTTACCCCAAATTAGGAAACAGCCCATTCTTCTTCATT 115297
                                -----  iv   iiv     v i  iiv i  ?     iv   v 
  rnd-4_family-       1270 ATTTGACGCATTCATACTTGAAATTTGAAAGTCGTCCNTTCTTTGTCAGT 1319

  scaffold195|s     115298 TACATTTCAAATGTCACATCAGAGCACTTCAGAAGCATCATCCATGAAAC 115347
                           iiii   v         i   v   v              i?i       
  rnd-4_family-       1320 CGTGTTTGAAATGTCACGTCACAGCTCTTCAGAAGCATCACNTATGAAAC 1369

  scaffold195|s     115348 ACACTGAATGTGAGCACATATGACATTGTTGCCTT-TAAACCATATTATA 115396
                           ?                         ?v       -   i    i  -? 
  rnd-4_family-       1370 NCACTGAATGTGAGCACATATGACATNTTTGCCTTCTAAGCCATGTT-NA 1418

  scaffold195|s     115397 CTTGCTTATATTGTATATGCCTTGTACAGGTAT-------AGT---AGAC 115436
                           v?              i - ii   v       -------v  --- i  
  rnd-4_family-       1419 ANTGCTTATATTGTATGT-CTCTGTCCAGGTATCTACGAACGTGCAAAAC 1467

  scaffold195|s     115437 -TCTTTTTATGAACAAGCAAA----ACAGAAATGAAAAATAAGAAGAAAT 115481
                           -v   vv    i--    i  ---- iii         v i v      v
  rnd-4_family-       1468 GGCTTAGTATGG--AAGCGAAGATNATGAAAATGAAAATTGACAAGAAAA 1515

  scaffold195|s     115482 GAAGAAATAAAAGATACAGACAAAAGCTGAAGAAAGAAAAAGTTC 115526
                                   i          i       ii  ii    i  iv   
  rnd-4_family-       1516 GAAGAAATGAAAGATACAGGCAAAAGCCAAAAGAAGAGAAGCTTC 1560

Matrix = 20p43g.matrix
Kimura (with divCpGMod) = 19.86
Transitions / transversions = 1.41 (158/112)
Gap_init rate = 0.14 (215 / 1559), avg. gap size = 1.44 (310 / 215)


2512 16.82 6.45 4.64 scaffold195|size383941 115213 115848 (268108) rnd-1_family-185#Unknown 47 693 (4) m_b1941s001i1 57860

  scaffold195|s     115213 TTGATCAGTTGTTG-GATTTTTCAAAGCCC-TAAATTATCAAATTTG--- 115257
                                  v i   i-i      v  vv i -                ---
  rnd-1_family-         47 TTGATCATTCGTTACAATTTTTGAATTCTCATAAATTATCAAATTTGACG 96

  scaffold195|s     115258 --TTTTTACCCCAAATTAGGAAACAGCCCATTCTTCTTCATTTACATTTC 115305
                           --  iv   i v     ? i  iiv i  i      v i  i  ii   v
  rnd-1_family-         97 CATTCATACTCGAAATTNGAAAGTCGTCCGTTCTTCGTTATCTATGTTTG 146

  scaffold195|s     115306 AAATGTCACATCAGAGCACTTCAGAAGCATCATCCATGAAACACACTGAA 115355
                                        v   ?              i?       i?       
  rnd-1_family-        147 AAATGTCACATCACAGCNCTTCAGAAGCATCACNCATGAAATNCACTGAA 196

  scaffold195|s     115356 TGTGAGCACATATGACATTGTTGCCTT-TAAACCATATTATACTTGCTTA 115404
                                             ?v    i  -   i    v ? v         
  rnd-1_family-        197 TGTGAGCACATATGACATNTTTGCTTTCTAAGCCATTTNAAACTTGCTTA 246

  scaffold195|s     115405 TATTGTATATGCCTTGTACAGGTATAGTAGACTCTTTTTATGAACAAGCA 115454
                                   i -ii    ?      ------------ i  i     ?   
  rnd-1_family-        247 TATTGTATGT-TTTTGTNCAGGTA------------TCTACGAACANGCA 283

  scaffold195|s     115455 AAACAG-------------------------AAATGAAAAATAAGAAGAA 115479
                               i -------------------------   i       i v     
  rnd-1_family-        284 AAACGGCTTAGCATGGAAGCGAAGATGATGAAAACGAAAAATGATAAGAA 333

  scaffold195|s     115480 ATGAAGAAATAAAAGATACAGACAAAAGCTGAAGAAAGAAAAAGTTCCAA 115529
                            v        i          i      ?ii  ii    i  iv   ---
  rnd-1_family-        334 AAGAAGAAATGAAAGATACAGGCAAAAGNCAAAAGAAGAGAAGCTTC--- 380

  scaffold195|s     115530 AGAAACAGAAATCTCTGAAGAAAGAGAAAATGACATTTTCTACAAGAGAC 115579
                           - iii   ---  -----   -----     i  i   v         vv
  rnd-1_family-        381 -GGGGCAG---TC-----AGA-----AAAATAACGTTTACTACAAGAGCA 416

  scaffold195|s     115580 ACAAATATGCCATTT-TGAGAGGAAAAGGGC-AAGTATAAAATCAATGCA 115627
                              i v  v    ?i-     v         -           ?      
  rnd-1_family-        417 ACAGAAATTCCATNCGTGAGATGAAAAGGGCAAAGTATAAAATNAATGCA 466

  scaffold195|s     115628 GATTCCATTTGTCTACAAAGAAAGGTCTACTAC-AAACCAATGCTGATAC 115676
                                    i i ii  i       iv      -              v 
  rnd-1_family-        467 GATTCCATTCGCCCGCAGAGAAAGGCGTACTACGAAACCAATGCTGATTC 516

  scaffold195|s     115677 CATCCGCCAGAAAAGAAAGGTTAGAAATGATTCCAAGGCAGAATCCATCT 115726
                              v v             i  vi v     v?   v     i       
  rnd-1_family-        517 CATACTCCAGAAAAGAAAGATTCAATATGATANCAATGCAGAGTCCATCT 566

  scaffold195|s     115727 GTC--AAGAGAAAGGCTCATTATGAAAGGGACACTGTTCCTATCTCCAAT 115774
                              --                      vvi   ?     v   i     ?
  rnd-1_family-        567 GTCAGAAGAGAAAGGCTCATTATGAAATCAACANTGTTCATATTTCCAAN 616

  scaffold195|s     115775 -AAAGAAAGCGTCACTCCAAAGCCAATGAAAATGT--TTAATGACACACC 115821
                           -    i   v      v i         v   ?i?--  vi   v v ?v
  rnd-1_family-        617 AAAAGGAAGAGTCACTACGAAGCCAATGCAAANANAATTTGTGAGAAANG 666

  scaffold195|s     115822 AATGCAACATGACTATGAAAGCAAGTC 115848
                               v    ?v     viv        
  rnd-1_family-        667 AATGAAACANTACTATCGCAGCAAGTC 693

Matrix = 20p43g.matrix
Kimura (with divCpGMod) = 17.45
Transitions / transversions = 1.32 (58/44)
Gap_init rate = 0.07 (42 / 635), avg. gap size = 1.69 (71 / 42)


32436 7.10 2.44 0.29 scaffold195|size383941 115569 119992 (263964) rnd-4_family-169#RC/Helitron 1657 6175 (2078) m_b1941s001i2 57861

  scaffold195|s     115569 CTACAAGAGACACAAATATGCCATTT-TGAGAGGAAA-AGGGCAA-GTAT 115615
                                    vv   i v    v ?vv-     v  ? -       -    
  rnd-4_family-       1657 CTACAAGAGCGACAGAAATGCAANAAATGAGATGANACAGGGCAAAGTAT 1706

  scaffold195|s     115616 AAAATCAATGCAGATTCCATTTGTCTACAAAGAAAGGTCTACTACAAA-C 115664
                                v               i i -i  i      iiv         - 
  rnd-4_family-       1707 AAAATGAATGCAGATTCCATTCGCC-GCAGAGAAAGACGTACTACAAAAC 1755

  scaffold195|s     115665 CAATGCTGATACCAT-CCGCCAGAAAAGAAAGGTTAGAAATGATTCCAAG 115713
                                 ?   v    - i              i  vi v    ?vi   v
  rnd-4_family-       1756 CAATGCNGATTCCATACTGCCAGAAAAGAAAGATTCAATATGANATCAAT 1805

  scaffold195|s     115714 GCAGAATCCATCTGTCA--AGAGAAAGGCTCATTATGAAAGGGACACTG- 115760
                                ?     i  i  --          ?  i  i    vvi  i   -
  rnd-4_family-       1806 GCAGANTCCATTTGCCAGAAGAGAAAGGCNCACTACGAAATCAACGCTGA 1855

  scaffold195|s     115761 TTCCTATCTCCAATAAA-GAAAGCGTCACTCCAAAGCCAATG--AAAATG 115807
                              v   i v   ?   -     v?   ? v i         --i ? i 
  rnd-4_family-       1856 TTCATATTTGCAANAAAAGAAAGANTCANTACGAAGCCAATGCAGANACG 1905

  scaffold195|s     115808 TTTAATGACACACCAATGCAACATGACTATGAAAGCAAGTC-------TC 115850
                           v ivi   v v  v    v     v     viv     iv -------  
  rnd-4_family-       1906 ATCCGTGAGAAACGAATGAAACATTACTATCGCAGCAAAGCATCTACATC 1955

  scaffold195|s     115851 TGGACAGGAATGTGTTCTTTCTTGTTCTGAGAGTGAAAATTCACCAAGAG 115900
                                        viii                          i ---- 
  rnd-4_family-       1956 TGGACAGGAATGTTCCTTTTCTTGTTCTGAGAGTGAAAATTCATC----G 2001

  scaffold195|s     115901 AGTT----AAACAGTCCGCAGAATTTGTCAAATAACAAAGGTTTCCTGCC 115946
                            v i----     i  viv    ivii?  v i   v iii  vi     
  rnd-4_family-       2002 ACTCCTACAAACAATCAAGAGAACACANCACACAACCAGAATTGTCTGCC 2051

  scaffold195|s     115947 AAGACAGTTGAATGAGTCAGAGATGGA-AAAATGGTTCAGAAGATCAGAG 115995
                               v                      -                      
  rnd-4_family-       2052 AAGAGAGTTGAATGAGTCAGAGATGGAGAAAATGGTTCAGAAGATCAGAG 2101

  scaffold195|s     115996 AGAAGATATGCCTGTCAACTGCTGTGAATGGTGATATAAATAGGCACCAT 116045
                                                     i          i          i 
  rnd-4_family-       2102 AGAAGATATGCCTGTCAACTGCTGTGGATGGTGATATGAATAGGCACCGT 2151

  scaffold195|s     116046 GCACATGTATGTGTTATTTGTGATCGCCTCATCATTGGATTGGAAGAAGT 116095
                             ?           i         i                   i     
  rnd-4_family-       2152 GCNCATGTATGTGTCATTTGTGATTGCCTCATCATTGGATTGGAGGAAGT 2201

  scaffold195|s     116096 CAAATTC-TTGAGAAAGAAACTTTGTTGGAGAA----------------- 116127
                           ?      - i           v          i-----------------
  rnd-4_family-       2202 NAAATTCATCGAGAAAGAAACATTGTTGGAGAGCTCATCAAAATTAGCNG 2251

  scaffold195|s     116128 TCTCG--CTATGA---------TGATGGTGTTCCCATGCATCCAGAATTG 116166
                               i--i     ---------                            
  rnd-4_family-       2252 TCTCAACTTATGAGGAGTACTATGATGGTGTTCCCATGCATCCAGAATTG 2301

  scaffold195|s     116167 GTGAAACAGTACCAAGTTGAGGATTGTGATTTGAAGC-TTTGTTGCTTTC 116215
                                               v   ?            -            
  rnd-4_family-       2302 GTGAAACAGTACCAAGTTGATGATNGTGATTTGAAGCATTTGTTGCTTTC 2351

  scaffold195|s     116216 TCCCAGGGCACGAGTAGATCAGAAAGGGTACAAATGTTGTGAGACTTGCT 116265
                                       ?v      v      ?   i                  
  rnd-4_family-       2352 TCCCAGGGCACGNTTAGATCCGAAAGGNTACGAATGTTGTGAGACTTGCT 2401

  scaffold195|s     116266 A-GGGAGCCTAAAATGTTCAAGAAATAAGGATCAAGACAAACCTCCCAAA 116314
                            -                                                
  rnd-4_family-       2402 ACGGGAGCCTAAAATGTTCAAGAAATAAGGATCAAGACAAACCTCCCAAA 2451

  scaffold195|s     116315 TTTGCAATAGCCAATGGATTTGCAATAGGTCATATTC-TGATGTCATCAA 116363
                                                                -          ??
  rnd-4_family-       2452 TTTGCAATAGCCAATGGATTTGCAATAGGTCATATTCCTGATGTCATCNN 2501

  scaffold195|s     116364 TTTTCAAGACAAAAATGGCAATATCAAAAATC-AAGCATTAATGCCGAAA 116412
                                iv                    i    -                 
  rnd-4_family-       2502 TTTTCGTGACAAAAATGGCAATATCAAGAATCGAAGCATTAATGCCGAAA 2551

  scaffold195|s     116413 TTGATTTGGATGACCTCCTTTGTGCATCAATCAGCCCAGTGAGGCCATTT 116462
                                        i   v                                
  rnd-4_family-       2552 TTGATTTGGATGATCTCATTTGTGCATCAATCAGCCCAGTGAGGCCATTT 2601

  scaffold195|s     116463 GGATATGTTCATGCCTATACTGGCGGAAGTCAAAA-TCTTTGAAAGGGCA 116511
                                            i                 -              
  rnd-4_family-       2602 GGATATGTTCATGCCTACACTGGCGGAAGTCAAAAATCTTTGAAAGGGCA 2651

  scaffold195|s     116512 TTTTTCAATGTTCAGTGTTGATCAATCTCATGTAGGAGGTGCACTGCATA 116561
                                          i                       i          
  rnd-4_family-       2652 TTTTTCAATGTTCAGCGTTGATCAATCTCATGTAGGAGGCGCACTGCATA 2701

  scaffold195|s     116562 AGTAAAGGAGCTCGGCGGGAGGGAAAAACTTTTATGTGGTATTGTGTGGC 116611
                               v        ii v      i     v       i            
  rnd-4_family-       2702 AGTACAGGAGCTCAACTGGAGGGGAAAACATTTATGTAGTATTGTGTGGC 2751

  scaffold195|s     116612 AGAATGATGCCAGCTCAGAAAAATGTTGTGAGGAGGCAAGCTGAATTGGA 116661
                                  iv                                         
  rnd-4_family-       2752 AGAATGACCCCAGCTCAGAAAAATGTTGTGAGGAGGCAAGCTGAATTGGA 2801

  scaffold195|s     116662 CACAGACCTTTT-ATGGATCT-TTAACATGGTTCATCAAGGAATCAGGTC 116709
                              ?        -        -                            
  rnd-4_family-       2802 CACNGACCTTTTTATGGATCTNTTAACATGGTTCATCAAGGAATCAGGTC 2851

  scaffold195|s     116710 ATAAGGGATACAGTGATGTGGTGCCTCCAGATGAATGTCCAAAGCCTGTC 116759
                                                                            v
  rnd-4_family-       2852 ATAAGGGATACAGTGATGTGGTGCCTCCAGATGAATGTCCAAAGCCTGTG 2901

  scaffold195|s     116760 ATTATACTGCAAGATGATGACAATGAGAATAATACTTCTGAACCGGTTGC 116809
                                            i                                
  rnd-4_family-       2902 ATTATACTGCAAGATGACGACAATGAGAATAATACTTCTGAACCGGTTGC 2951

  scaffold195|s     116810 TCCAGAATTAGAATGTCAGATTCAAGGCAAGACATATTACTTTTCAAGTG 116859
                              i                                              
  rnd-4_family-       2952 TCCGGAATTAGAATGTCAGATTCAAGGCAAGACATATTACTTTTCAAGTG 3001

  scaffold195|s     116860 AGTCACAGAATCCAACCACAGACAATTCGGTTTTTGATAGCACAGAGGAT 116909
                                                       v           i         
  rnd-4_family-       3002 AGTCACAGAATCCAACCACAGACAATTCTGTTTTTGATAGTACAGAGGAT 3051

  scaffold195|s     116910 TTTGTCCAGGCTATGTTGGAGTCAACTGCACCAACTATGTTGATGTATGG 116959
                                          i v                                
  rnd-4_family-       3052 TTTGTCCAGGCTATGCTCGAGTCAACTGCACCAACTATGTTGATGTATGG 3101

  scaffold195|s     116960 TGGTACTTACTTAAGAGGACATGAAATCAATTTGGAAGATGCTTTTCCCA 117009
                                       i        i                    ?       
  rnd-4_family-       3102 TGGTACTTACTTGAGAGGACACGAAATCAATTTGGAAGATGCNTTTCCCA 3151

  scaffold195|s     117010 TCCAATTTCCATTTGGTTTGGGATGTCCACATTTGGGTAAAAAGAGAAAG 117059
                            i                i? ? v     v       i  i         
  rnd-4_family-       3152 TTCAATTTCCATTTGGTTCNGNAGGTCCAAATTTGGGCAAGAAGAGAAAG 3201

  scaffold195|s     117060 GTGGAAGTTTCCAATGAAGCATGTCTAAAGCATTACATGCGACTTTCCTT 117109
                                                     i     i                 
  rnd-4_family-       3202 GTGGAAGTTTCCAATGAAGCATGTCTGAAGCACTACATGCGACTTTCCTT 3251

  scaffold195|s     117110 GAACCAGTTCATGAGACCAGATTTTATTTTGGTATGTTACCATCTGATGT 117159
                                                i     ?     v                
  rnd-4_family-       3252 GAACCAGTTCATGAGACCAGACTTTATNTTGGTTTGTTACCATCTGATGT 3301

  scaffold195|s     117160 GTAGAAATGCATCTTATACCACAGGAC--ATAAAATGCAGATCAAACTAT 117207
                                 i            ?  i    --               i   ? 
  rnd-4_family-       3302 GTAGAAGTGCATCTTATACNACGGGACTAATAAAATGCAGATCAGACTNT 3351

  scaffold195|s     117208 CAAGGACAAGCAGTAGGCGAACGGATTTTGAAGCTGTCTGTGGGTGATGT 117257
                                   i   v i  v   ?      ii           ?        
  rnd-4_family-       3352 CAAGGACAGGCATTGGGAGAANGGATTTCAAAGCTGTCTGTNGGTGATGT 3401

  scaffold195|s     117258 CCACAAAGCTGCAAAAGAGCTCAAACAAAAGGATCTCAACAATGAACCAC 117307
                           v                            ?   ?              ? 
  rnd-4_family-       3402 GCACAAAGCTGCAAAAGAGCTCAAACAAANGGANCTCAACAATGAACCNC 3451

  scaffold195|s     117308 TTGATGTAAACACTCCAGCAGCATCATTTCTGAAATCTGTCACAACATCA 117357
                                        v                                    
  rnd-4_family-       3452 TTGATGTAAACACACCAGCAGCATCATTTCTGAAATCTGTCACAACATCA 3501

  scaffold195|s     117358 TGCAAAATTCTTGGGCACACAGCTGAAGCTGCTAAGGAGGCTAGAAAGAA 117407
                                                  v                          
  rnd-4_family-       3502 TGCAAAATTCTTGGGCACACAGCGGAAGCTGCTAAGGAGGCTAGAAAGAA 3551

  scaffold195|s     117408 GGTGTATGCACTCAGTGACTACTTTGGTCCTCATAGCATC-TTTTCACTG 117456
                                                            i      -         
  rnd-4_family-       3552 GGTGTATGCACTCAGTGACTACTTTGGTCCTCACAGCATCTTTTTCACTG 3601

  scaffold195|s     117457 TTACACCAGATGACGAGTGTAATTTCAGAGTACGAATGTATGCTAACC-A 117505
                            v  v        i                 v                - 
  rnd-4_family-       3602 TAACTCCAGATGATGAGTGTAATTTCAGAGTTCGAATGTATGCTAACCAA 3651

  scaffold195|s     117506 GGGAAGGAAATTGTCATTCCTACAGTTGATTGTAATGAAGCTGATTGCAT 117555
                             ?         i                                     
  rnd-4_family-       3652 GGNAAGGAAATTATCATTCCTACAGTTGATTGTAATGAAGCTGATTGCAT 3701

  scaffold195|s     117556 TTCAGATTTTGAGCTGAGGC-AAAAAGAGGACAAAATATCCAGGGGCTTG 117604
                                 i     i       -        i              v     
  rnd-4_family-       3702 TTCAGACTTTGAACTGAGGCAAAAAAGAGAACAAAATATCCAGGTGCTTG 3751

  scaffold195|s     117605 CTCCCTTGACTATCAAGCTGCAATGCAAGTGGT-TGTGAACTGTTAGGAT 117653
                           i                                -                
  rnd-4_family-       3752 TTCCCTTGACTATCAAGCTGCAATGCAAGTGGTGTGTGAACTGTTAGGAT 3801

  scaffold195|s     117654 GGGATTTCAAG-AAAATTGCAGCAAGGGTGTAGGCATGTATGGCGAATGC 117702
                                      -                      v         i     
  rnd-4_family-       3802 GGGATTTCAAGAAAAATTGCAGCAAGGGTGTAGGAATGTATGGCAAATGC 3851

  scaffold195|s     117703 AAGGCTTTTGTTAGAGGAAGTGAAGAACAAGGAAGGGGATCATTGCATGG 117752
                                      ?                                      
  rnd-4_family-       3852 AAGGCTTTTGTNAGAGGAAGTGAAGAACAAGGAAGGGGATCATTGCATGG 3901

  scaffold195|s     117753 TCACTGTTTAGTTTGGTTGGAATGCTT---TGTATTGAGGGACTCTTTGT 117799
                                  i    ?         v v  ---  ??     i          
  rnd-4_family-       3902 TCACTGTCTAGTNTGGTTGGAAGGATTTGATGNNTTGAGAGACTCTTTGT 3951

  scaffold195|s     117800 TTGATCATGACCCAGTGATCCGCCAAAATGCAAGAAAGGAACTTGAAGGA 117849
                                ?                                        i   
  rnd-4_family-       3952 TTGATNATGACCCAGTGATCCGCCAAAATGCAAGAAAGGAACTTGAGGGA 4001

  scaffold195|s     117850 TTCATTGACAGACAGACAGACATTTCTGTTCTGATTATGGGTATTCTCCT 117899
                              i          v-------                  ?         
  rnd-4_family-       4002 TTCGTTGACAGACAT-------TTTCTGTTCTGATTATGGNTATTCTCCT 4044

  scaffold195|s     117900 GAACTGGAAGTAATTCACAAGGAATGTCAACAGCAGGGTCACATTTCAGA 117949
                                v      v       i            ?    iii         
  rnd-4_family-       4045 GAACTTGAAGTACTTCACAAAGAATGTCAACAGNAGGGCTGCATTTCAGA 4094

  scaffold195|s     117950 TATGTTCCAAG-AAAAGATGCACAGACACTTAGAGATTGCAGATCAGAGT 117998
                           i          -                   v                i 
  rnd-4_family-       4095 CATGTTCCAAGAAAAAGATGCACAGACACTTCGAGATTGCAGATCAGAAT 4144

  scaffold195|s     117999 CTCATAGGATGGAATTTGAAGGCCATGTGATGGAATGCAAATATTGCGCT 118048
                                           vi                   i    vv     i
  rnd-4_family-       4145 CTCATAGGATGGAATTGAAAGGCCATGTGATGGAATGTAAATTGTGCGCC 4194

  scaffold195|s     118049 GAAAAGGGATTATCAGGTGACTCTAGTTATGTTTCAACTGTCACTCTTAC 118098
                                            i  vv   v ii   v  i  ?           
  rnd-4_family-       4195 GAAAAGGGATTATCAGGCGAAACTACTCGTGTGTCGACNGTCACTCTTAC 4244

  scaffold195|s     118099 AAACATGGCTATGGAATCAATG-AAAATGCCAGATGTCCTGAGCCAGTTA 118147
                                     ?    i      -       i     iv i     ii   
  rnd-4_family-       4245 AAACATGGCTNTGGAGTCAATGAAAAATGCTAGATGCGCCGAGCCGATTA 4294

  scaffold195|s     118148 GTGTTGAGTTTCC--TGTCTCGAGAAAGATCAGATTTAATGACATATCGA 118195
                           ?   i        --                                   
  rnd-4_family-       4295 NTGTCGAGTTTCCCTTGTCTCGAGAAAGATCAGATTTAATGACATATCGA 4344

  scaffold195|s     118196 TACCCC-TTGATGGAGCCACACAAGGATCAGGATTTC-TTTTGACAGTGA 118243
                                 -             ?      v         -            
  rnd-4_family-       4345 TACCCCATTGATGGAGCCACNCAAGGAACAGGATTTCTTTTTGACAGTGA 4394

  scaffold195|s     118244 ATTCAGGCATTTGGTTGCAACAAGAAGAATGAATGAGCATGACTGGAAGC 118293
                                     i                                       
  rnd-4_family-       4395 ATTCAGGCATCTGGTTGCAACAAGAAGAATGAATGAGCATGACTGGAAGC 4444

  scaffold195|s     118294 ATAGGACATCTTGCTTCAAATATGGCAAAGAATGTCGATTTCCATTTCCA 118343
                                  i                                   ?      
  rnd-4_family-       4445 ATAGGACGTCTTGCTTCAAATATGGCAAAGAATGTCGATTTCCNTTTCCA 4494

  scaffold195|s     118344 AGACCTGCTATTGACAACACTACATTTCAAGAAGACAATGATGATGAAAC 118393
                                         ?     v                    i        
  rnd-4_family-       4495 AGACCTGCTATTGANAACACGACATTTCAAGAAGACAATGACGATGAAAC 4544

  scaffold195|s     118394 CAAAGCAACTGTTTGGAGATCATTGGAGAAAGGTGACACCACCATTTACC 118443
                           v                                      v   i      
  rnd-4_family-       4545 AAAAGCAACTGTTTGGAGATCATTGGAGAAAGGTGACACGACCGTTTACC 4594

  scaffold195|s     118444 CTTACACTGTGGAAAGCAAGAGATCTATGGGATCTCAA-TTTTGAATACA 118492
                                                     ?           -           
  rnd-4_family-       4595 CTTACACTGTGGAAAGCAAGAGATCTNTGGGATCTCAATTTTTGAATACA 4644

  scaffold195|s     118493 CACTGCAAGTACATTACCAAGACACTTGGCTGCAATAGCAACATCCAAAT 118542
                                      i  v                                   
  rnd-4_family-       4645 CACTGCAAGTATATAACCAAGACACTTGGCTGCAATAGCAACATCCAAAT 4694

  scaffold195|s     118543 TGGAAGTCCCAGGTGTGT-TTTTATGTTGTTCACTACTCCACCAAGTCTA 118591
                                             -              i           i    
  rnd-4_family-       4695 TGGAAGTCCCAGGTGTGTGTTTTATGTTGTTCATTACTCCACCAAATCTA 4744

  scaffold195|s     118592 TGCAAAAAGAAGATAGAGGAGTAGGTTTTGATAGAGTGGGAAAACAAGTT 118641
                           ii  i              ?  ? i            ?           ?
  rnd-4_family-       4745 CACAGAAAGAAGATAGAGGNGTNGATTTTGATAGAGTNGGAAAACAAGTN 4794

  scaffold195|s     118642 ATTTGTCTAATTCAGAAAGAAGAGGAAAAGTTGGTAGC-----GGTTGCA 118686
                              i   vv              i              -----       
  rnd-4_family-       4795 ATTCGTCGCATTCAGAAAGAAGAAGAAAAGTTGGTAGCTGAAGGGTTGCA 4844

  scaffold195|s     118687 ACATACACCAAACGTGGAGCAAGATGCCTGTTTTCGAGAGGGTTTGTGCC 118736
                           i           i?                                   ?
  rnd-4_family-       4845 GCATACACCAAATNTGGAGCAAGATGCCTGTTTTCGAGAGGGTTTGTGCN 4894

  scaffold195|s     118737 ATTTCCTCATTGGAATGAGTGTTCACCTGAGTCAAGATGTTGTTAGTGCA 118786
                           i      ?                                         ?
  rnd-4_family-       4895 GTTTCCTNATTGGAATGAGTGTTCACCTGAGTCAAGATGTTGTTAGTGCN 4944

  scaffold195|s     118787 ACAATGGCTCATCTGTTATTGTGTGAGAATGGCTCCAGATTTTCATTTTC 118836
                                          i                          ?       
  rnd-4_family-       4945 ACAATGGCTCATCTGCTATTGTGTGAGAATGGCTCCAGATTTNCATTTTC 4994

  scaffold195|s     118837 ACATGACTTTCAGGATCTGCTTGTTGGACAAATGCTTAATAAGCTAAAAG 118886
                           ?  i        i                                ?    
  rnd-4_family-       4995 NCACGACTTTCAAGATCTGCTTGTTGGACAAATGCTTAATAAGCTNAAAG 5044

  scaffold195|s     118887 GTGAAGCTCCAGGTGACTTTGTACTTTGCAGAAAGAATAGGGG-CAAAAT 118935
                            ?           i        i  ii ?              -v    i
  rnd-4_family-       5045 GNGAAGCTCCAGGCGACTTTGTGCTCCGNAGAAAGAATAGGGGAGAAAAC 5094

  scaffold195|s     118936 GGAGAAGTGGTCATGTGGGCAGATTATTCTGTGAATGACTATTTGTTCAG 118985
                                               i     i  ?     i              
  rnd-4_family-       5095 GGAGAAGTGGTCATGTGGGCGGATTACTCNGTGAACGACTATTTGTTCAG 5144

  scaffold195|s     118986 GCCAGAATGTCTAGA-----TGAGTTTCTATGAATTTGCATTGAAGTATG 119030
                           i         i i  -----                            i 
  rnd-4_family-       5145 ACCAGAATGTTTGGAAGATTTGAGTTTCTATGAATTTGCATTGAAGTACG 5194

  scaffold195|s     119031 AAAGGATTCCCTTTTCCTTCAATAGAATGAGCAATAAAGATGAGAGTGAC 119080
                                     v  v  ?                       i  ?    i 
  rnd-4_family-       5195 AAAGGATTCCATTATCNTTCAATAGAATGAGCAATAAAGACGANAGTGGC 5244

  scaffold195|s     119081 ATGCCAGTGCTACAAGATGATGAATTTGCATTCAAAGAAGATCACCCAGG 119130
                                 i i          i             ? i        i     
  rnd-4_family-       5245 ATGCCAATACTACAAGATGGTGAATTTGCATTCNAGGAAGATCATCCAGG 5294

  scaffold195|s     119131 AAGAAGATACTGCTACCTCCGAGAATCCAAAAAGTTGAGAATCCCAAAAT 119180
                                             vv          i   v               
  rnd-4_family-       5295 AAGAAGATACTGCTACCTAAGAGAATCCAAGAAGATGAGAATCCCAAAAT 5344

  scaffold195|s     119181 TATCAATGCCCAAAGGAATGCTATGTGACCTTGAAGATTTAGAGTTGACT 119230
                             ?                            ?            i    ?
  rnd-4_family-       5345 TANCAATGCCCAAAGGAATGCTATGTGACCTNGAAGATTTAGAGCTGACN 5394

  scaffold195|s     119231 GAAAATGAACCAAGTCAAAGTGTGCTTGAATCGAGGGAACACTATGCAAA 119280
                           v             iv  i v iv               v          
  rnd-4_family-       5395 CAAAATGAACCAAGCAAAGGAGCCCTTGAATCGAGGGAAAACTATGCAAA 5444

  scaffold195|s     119281 AATTGCATTGATCCTTTTCTACCCTTTCCGGGATGAATCAATTTTGCTTC 119330
                                       ?              i                 i    
  rnd-4_family-       5445 AATTGCATTGATNCTTTTCTACCCTTTTCGGGATGAATCAATTTTACTTC 5494

  scaffold195|s     119331 ATGATGACAATTCTTGTTTGTGGGATAAACTTATGCATGCAATGAATGAG 119380
                                  iv                               v         
  rnd-4_family-       5495 ATGATGATCATTCTTGTTTGTGGGATAAACTTATGCATGCTATGAATGAG 5544

  scaffold195|s     119381 AACATTGATTCTAGCAAATTCTGGAAAAGTGGG---AAAATATCCAGAAC 119427
                             i      ?   ?      i      v v   ---     v    i   
  rnd-4_family-       5545 AATATTGATNCTANCAAATTTTGGAAACGAGGGAAAAAAATCTCCAAAAC 5594

  scaffold195|s     119428 ATGCAAGACAATTTGCAATGTAGAAAATGCAAGGTTCCAACTGATAGAAT 119477
                                               i                 ?  v        
  rnd-4_family-       5595 ATGCAAGACAATTTGCAATGCAGAAAATGCAAGGTTCCNACGGATAGAAT 5644

  scaffold195|s     119478 CAAAGCAACTACAAAATCAAGAGAAAGCAATAATATGGATGACCATGCTG 119527
                                               ?      ii            ii  i v  
  rnd-4_family-       5645 CAAAGCAACTACAAAATCAANAGAAAGTGATAATATGGATGGTCACGATG 5694

  scaffold195|s     119528 GAGTTGACCCTTGTGACAGTGATTATTCC-AGTTTGATGATGCCCT-TCT 119575
                                                        -    i           -  v
  rnd-4_family-       5695 GAGTTGACCCTTGTGACAGTGATTATTCCGAGTTCGATGATGCCCTNTCA 5744

  scaffold195|s     119576 GTGGATTCTTATAATGAAAATGAGTTTGAGGAAGATCTCTGCCAAGATGA 119625
                                                     i  i  v        i        
  rnd-4_family-       5745 GTGGATTCTTATAATGAAAATGAGTTCGAAGATGATCTCTGTCAAGATGA 5794

  scaffold195|s     119626 AAGTTGTATTGAGAGATCATTGAATGATCTCAAAA---GGGA---TCTTT 119669
                            i    i           i                ---    ---     
  rnd-4_family-       5795 AGGTTGCATTGAGAGATCGTTGAATGATCTCAAAAAAGGGGAATNTCTTT 5844

  scaffold195|s     119670 GCAAGTAACAAAACAAATCA-TCTAGGTCA-TTGATGT-AATTCAATTTT 119716
                           - i  i        i v v -         -    iii-  ?        
  rnd-4_family-       5845 -CGAGCAACAAAACGATTAATTCTAGGTCATTTGACACAAANTCAATTTT 5893

  scaffold195|s     119717 TCTACCTGGAAATAACTCTTCTGCCACCAGTAATGAAGCATCACAGAATG 119766
                              v          ?   v                         i     
  rnd-4_family-       5894 TCTTCCTGGAAATANCTCATCTGCCACCAGTAATGAAGCATCACGGAATG 5943

  scaffold195|s     119767 CAAGAAGTTCCACAAATGCCCAAA-TGACAACA--GTTTTTGGACCTGGG 119813
                                i    ?  i     v    -i       --        v ?    
  rnd-4_family-       5944 CAAGAGGTTCNACGAATGCGCAAACCGACAACAGTGTTTTTGGTCNTGGG 5993

  scaffold195|s     119814 GCAAGTAAATACAAAA--CTACTTGCTTTTGTCAGTGGTGCTACCATCAA 119861
                                           --  ?        i              ?    i
  rnd-4_family-       5994 GCAAGTAAATACAAAACTCTNCTTGCTTTCGTCAGTGGTGCTACNATCAG 6043

  scaffold195|s     119862 GAATAACTTACAAGAAGATATGCAAGAATTTGATTTTTCAGAAGAGGGAA 119911
                                               i       ?i       ?i        ii 
  rnd-4_family-       6044 GAATAACTTACAAGAAGATACGCAAGAANCTGATTTTNTAGAAGAGGAGA 6093

  scaffold195|s     119912 TAGCAGATAGTGATTCATCAGAAGATGGTATCCTCGAAGAATGGGAATGG 119961
                           iv ?v            ?        v             ii        
  rnd-4_family-       6094 CCGNTGATAGTGATTCANCAGAAGATCGTATCCTCGAAGAGCGGGAATGG 6143

  scaffold195|s     119962 TTAGAACTT-GATTTTCTTCTAATTTCAACAG 119992
                           vi       -                      
  rnd-4_family-       6144 GCAGAACTTGGATTTTCTTCTAATTTCAACAG 6175

Matrix = 20p43g.matrix
Kimura (with divCpGMod) = 6.43
Transitions / transversions = 1.70 (197/116)
Gap_init rate = 0.01 (65 / 4423), avg. gap size = 1.86 (121 / 65)

27462 7.40 1.85 0.57 scaffold195|size383941 119355 123145 (260811) rnd-1_family-249#RC/Helitron 987 4825 (0) m_b1941s001i3 57861

  scaffold195|s     119355 ATAAACTTATGCATGCAATGAATGAGAACATTGATTCTAGCAAATTCTGG 119404
                              v            v           i                 i   
  rnd-1_family-        987 ATACACTTATGCATGCTATGAATGAGAATATTGATTCTAGCAAATTTTGG 1036

  scaffold195|s     119405 AAAAGTGGGAAAA---TATCCAGAACATGCAAGACAATTTGCAATGTAGA 119451
                              v         --- v    i                       i   
  rnd-1_family-       1037 AAACGTGGGAAAAAATTCTCCAAAACATGCAAGACAATTTGCAATGCAGA 1086

  scaffold195|s     119452 AAATGCAAGGTTCCAACTGATAGAATCAAAGCAACTACAAAATCAAGAGA 119501
                                         v                       i           
  rnd-1_family-       1087 AAATGCAAGGTTCCTACTGATAGAATCAAAGCAACTACGAAATCAAGAGA 1136

  scaffold195|s     119502 AAGCAATAATATGGATGACCATGCTGGAGTTGACCCTTGTGACAGTGATT 119551
                               i            ii                               
  rnd-1_family-       1137 AAGCGATAATATGGATGGTCATGCTGGAGTTGACCCTTGTGACAGTGATT 1186

  scaffold195|s     119552 ATTCC-AGTTTGATGATGCCCT-TCTGTGGATTCTTATAATGAAAATGAG 119599
                                -                -  ?        ?     i   i     
  rnd-1_family-       1187 ATTCCGAGTTTGATGATGCCCTNTCNGTGGATTCNTATAACGAAGATGAG 1236

  scaffold195|s     119600 TTTGAGGAAGATCTCTGCCAAGATGAAAGTTGTATTGAGAGATCATTGAA 119649
                                                                             
  rnd-1_family-       1237 TTTGAGGAAGATCTCTGCCAAGATGAAAGTTGTATTGAGAGATCATTGAA 1286

  scaffold195|s     119650 TGATCTCAAAA---GGGA---TCTTTGCAAGTAACAAAACAAATCA--TC 119691
                                      ---    ---     -    i          -   --  
  rnd-1_family-       1287 TGATCTCAAAAAAGGGGAATNTCTTT-CAAGCAACAAAACAA-TCAATTC 1334

  scaffold195|s     119692 TAGGTCATT-GATGTAA-TTCAATTTTTCTACCTGGAAATAACTCTTCTG 119739
                           ?        -  i i  -            ?          ?   i    
  rnd-1_family-       1335 NAGGTCATTTGACGCAAGTTCAATTTTTCTNCCTGGAAATANCTCCTCTG 1384

  scaffold195|s     119740 CCACCAGTAATGAAGCATCACAGAATGCAAGAAGTTCCACAAATGCCCAA 119789
                                                i  i       i    v  i         
  rnd-1_family-       1385 CCACCAGTAATGAAGCATCACGGAGTGCAAGAGGTTCAACGAATGCCCAA 1434

  scaffold195|s     119790 A-TGACAACAGT--TTTTGGACCTGGGGCAAGTAAATACAAAAC--TACT 119834
                            -          --      v v                     -- ?  
  rnd-1_family-       1435 ACTGACAACAGTGTTTTTGGTCGTGGGGCAAGTAAATACAAAACNCTNCT 1484

  scaffold195|s     119835 TGCTTTTGTCAGTGGTGCTACCATCAAGAATAACTTACAAGAAGATATGC 119884
                                 i               i  ii                    i  
  rnd-1_family-       1485 TGCTTTCGTCAGTGGTGCTACCGTCGGGAATAACTTACAAGAAGATACGC 1534

  scaffold195|s     119885 AAGAATTTGATTTTTCAGAAGAGGGAATAGCAGATAGTGATTCATCAGAA 119934
                              i v                   i  v ?v            i     
  rnd-1_family-       1535 AAGGAATTGATTTTTCAGAAGAGGGGATCGNTGATAGTGATTCACCAGAA 1584

  scaffold195|s     119935 GATGGTATCCTCGAAGAATGGGAATGGTTAGAACTTG-ATTTTCTTCTAA 119983
                              v             ?v        vi        -      ?     
  rnd-1_family-       1585 GATTGTATCCTCGAAGANAGGGAATGGGCAGAACTTGGATTTTCNTCTAA 1634

  scaffold195|s     119984 TTTCAACAGAGGTTCAATTCCAACAATGCAAGGAGTTGCAAATCATATCT 120033
                                                                  v    i   i 
  rnd-1_family-       1635 TTTCAACAGAGGTTCAATTCCAACAATGCAAGGAGTTGCTAATCGTATTT 1684

  scaffold195|s     120034 CAAGAGAAAAGCATATTACATTGGATAGAATCCAGTACATTGCTTATGAA 120083
                                                    i           i  i         
  rnd-1_family-       1685 CAAGAGAAAAGCATATTACATTGGACAGAATCCAGTATATCGCTTATGAA 1734

  scaffold195|s     120084 GTCATATGCAGCTCATTTCTACTGAATCTGATTCATGAGAGTTTGGAGTT 120133
                                               ?             i        i   ? i
  rnd-1_family-       1735 GTCATATGCAGCTCATTTCTNCTGAATCTGATTCGTGAGAGTTCGGANTC 1784

  scaffold195|s     120134 ACAGTCATCTATGGCATCTGGATTTGCAGATAGTGATGAAGATCTCAGAG 120183
                                             v                               
  rnd-1_family-       1785 ACAGTCATCTATGGCATCGGGATTTGCAGATAGTGATGAAGATCTCAGAG 1834

  scaffold195|s     120184 ATGAAAGAACAACTTTTATTAAAGAAAAAAGTGGAACAGAAA---AAGGA 120230
                                         i    -   iv i              i---     
  rnd-1_family-       1835 ATGAAAGAACAACTCTTAT-AAAACAGAAAGTGGAACAGAAGTTGAAGGA 1883

  scaffold195|s     120231 TCTTGGTGCCAAGGAACAATTGTTAATGTTTGTCACTGGACCTGCTGGAG 120280
                           i              i                             i    
  rnd-1_family-       1884 CCTTGGTGCCAAGGAGCAATTGTTAATGTTTGTCACTGGACCTGCCGGAG 1933

  scaffold195|s     120281 CTGGCAAAAGTACTGCAATTGATGTTGCACAACAGTTTTGTTTTCAGTTT 120330
                                        v        ?     v     i           i   
  rnd-1_family-       1934 CTGGCAAAAGTACAGCAATTGANGTTGCCCAACAATTTTGTTTTCAATTT 1983

  scaffold195|s     120331 TGCAAATCTATGGACATCCTTTGGGGTGATAAAACATTTTTGTTCACTGC 120380
                                   ?                          ?        i     
  rnd-1_family-       1984 TGCAAATCNATGGACATCCTTTGGGGTGATAAAACNTTTTTGTTTACTGC 2033

  scaffold195|s     120381 CATCACTGGATG--CTGCTGCCTTGTTTGGAGGTGTTACCTTGCACAGTG 120428
                                       --       i                    i       
  rnd-1_family-       2034 CATCACTGGATGTGCTGCTGCTTTGTTTGGAGGTGTTACCTTACACAGTG 2083

  scaffold195|s     120429 CAGCTTACCTGAATTCAAAGTCAAAAA-TATATCTCCTGAGATGCTTCAT 120477
                                                      -                      
  rnd-1_family-       2084 CAGCTTACCTGAATTCAAAGTCAAAAAATATATCTCCTGAGATGCTTCAT 2133

  scaffold195|s     120478 AACTGGGAACAAGTTTGAATGCTGATTATAGATGAAATCTCATTTTCCAC 120527
                                          i                               ?  
  rnd-1_family-       2134 AACTGGGAACAAGTTCGAATGCTGATTATAGATGAAATCTCATTTTCNAC 2183

  scaffold195|s     120528 ATGTGACCAAATGGAAAAACTGAATTCCCGTCTAAATATGATTCGTCGTA 120577
                            i       i                                i     ? 
  rnd-1_family-       2184 ACGTGACCAGATGGAAAAACTGAATTCCCGTCTAAATATGATCCGTCGNA 2233

  scaffold195|s     120578 G-TTGTGTTCTGGTGGGA-----TTGTCCCCAAACATGATATTTGGAGGA 120621
                            -        i       -----     i           ?         
  rnd-1_family-       2234 GGTTGTGTTCCGGTGGGAAGGGATTGTCTCCAAACATGATNTTTGGAGGA 2283

  scaffold195|s     120622 TACTCAATAATATTTTGTGGTGATTTCCGTCAAATACCACCTGTGAAAGC 120671
                             i           i     i                    v        
  rnd-1_family-       2284 TATTCAATAATATTCTGTGGCGATTTCCGTCAAATACCACCAGTGAAAGC 2333

  scaffold195|s     120672 TAAAGAGAGCCAACTCTTGTATTCCAATTCATCATTATGGGAAAATTCAA 120721
                             i      i                        i i        i    
  rnd-1_family-       2334 TAGAGAGAGTCAACTCTTGTATTCCAATTCATCACTGTGGGAAAACTCAA 2383

  scaffold195|s     120722 TAAATGTTGCAATCATCCTTAACAACAGCCATTGCTTCAAAGATGACCCT 120771
                                         i i  i           i? ?              ?
  rnd-1_family-       2384 TAAATGTTGCAATCGTTCTCAACAACAGCCACNGNTTCAAAGATGACCCN 2433

  scaffold195|s     120772 GAATATGGAAGGATC-TAAAAAGAATGTGGGATGGATTGTTTACAAAAGA 120820
                                      i   -                     i      i     
  rnd-1_family-       2434 GAATATGGAAGAATCCTAAAAAGAATGTGGGATGGATCGTTTACGAAAGA 2483

  scaffold195|s     120821 AGACTGCAATGCAATTAATGAACGTTTGATCAGTCAGCAAGTTCAGTTAC 120870
                                       v            i v   i i           ?    
  rnd-1_family-       2484 AGACTGCAATGCCATTAATGAACGTCTCATCGGCCAGCAAGTTCANTTAC 2533

  scaffold195|s     120871 CTGAAATCCAACAGGATGCTGATATTGCATATGCTTGTTGGAAAAACTCA 120920
                                        ?              i                     
  rnd-1_family-       2534 CTGAAATCCAACANGATGCTGATATTGCGTATGCTTGTTGGAAAAACTCA 2583

  scaffold195|s     120921 GAAAGAGTATCAATTCATGCATCTGTTTTCCAAAATCACATAAAAGATTT 120970
                                   ?              ?                          
  rnd-1_family-       2584 GAAAGAGTNTCAATTCATGCATCNGTTTTCCAAAATCACATAAAAGATTT 2633

  scaffold195|s     120971 CCCATCAGTAGAGAGTTCAGATCCTCC-CCAGAGCATACAGTTGTTATTG 121019
                                       ?     v  v     -           v          
  rnd-1_family-       2634 CCCATCAGTAGANAGTTCTGAACCTCCACCAGAGCATACTGTTGTTATTG 2683

  scaffold195|s     121020 AAGCAGATATAAGAAAAGCCCCAAAAAGACG--AATCCAAGAAAGTATTT 121067
                                           i  i      v    --       i   iiv   
  rnd-1_family-       2684 AAGCAGATATAAGAAAGGCTCCAAAACGACGTAAATCCAAAAAAACTTTT 2733

  scaffold195|s     121068 TCTGAAGAAACTCCTTTACCAGCAAGAGTGACAACTGAATTGAGAAACAA 121117
                             v  v           i                                
  rnd-1_family-       2734 TCAGATGAAACTCCTTTGCCAGCAAGAGTGACAACTGAATTGAGAAACAA 2783

  scaffold195|s     121118 AATCTATGCAAAGTGTGGTGATAGTGACATGAAAGAACAACAACAAAATA 121167
                              i     v  i        i     i        v      -    ii
  rnd-1_family-       2784 AATTTATGCCAAATGTGGTGACAGTGATATGAAAGACCAACAA-AAAACG 2832

  scaffold195|s     121168 TAGACCCTGCATTAAAACTTTATGTAGGTGCACATTGCATGATAATTGAC 121217
                            ?                       v  v                     
  rnd-1_family-       2833 TNGACCCTGCATTAAAACTTTATGTTGGGGCACATTGCATGATAATTGAC 2882

  scaffold195|s     121218 AATGATGATATATCAAAAGGAAGAGGAAATGGTACATTGTGTAGAGTCAT 121267
                                           ii              ?                 
  rnd-1_family-       2883 AATGATGATATATCAAGGGGAAGAGGAAATGGNACATTGTGTAGAGTCAT 2932

  scaffold195|s     121268 AGGAATCAAAAGAAAAACAGACACACCTTTGAATTGGAAAAATTACGATG 121317
                           v  ii                                             
  rnd-1_family-       2933 TGGGGTCAAAAGAAAAACAGACACACCTTTGAATTGGAAAAATTACGATG 2982

  scaffold195|s     121318 GGAAAAA-GTGTATACAATCAATGTTGCTGATGTGGATTATGTTGAGTTT 121366
                                  -        ?  ?      i                       
  rnd-1_family-       2983 GGAAAAAAGTGTATACNATNAATGTTACTGATGTGGATTATGTTGAGTTT 3032

  scaffold195|s     121367 GAACACTTTCC--AAAAGATGGAACAAATCAAGATTGAGGAACAGATCTC 121414
                                      --                         i           
  rnd-1_family-       3033 GAACACTTTCCNAAAAAGATGGAACAAATCAAGATTGAAGAACAGATCTC 3082

  scaffold195|s     121415 ATCCCTAGAAAATGACCTTCAGCATGATCCAATGAATGAAGAAAAAGAAA 121464
                              vi                                     ?      i
  rnd-1_family-       3083 ATCATTAGAAAATGACCTTCAGCATGATCCAATGAATGAAGANAAAGAAG 3132

  scaffold195|s     121465 CTCAGCTGCATGGATTTCAAACAAGATTACGAAAACGTGTTTCCTCAAGA 121514
                            v           i              iv     vv             
  rnd-1_family-       3133 CACAGCTGCATGGGTTTCAAACAAGATTGAGAAAAATTGTTTCCTCAAGA 3182

  scaffold195|s     121515 AGATTCAGACTGAAACCAAAGAGGTATTATTGTACATTCTACAGAAGTGA 121564
                                                                             
  rnd-1_family-       3183 AGATTCAGACTGAAACCAAAGAGGTATTATTGTACATTCTACAGAAGTGA 3232

  scaffold195|s     121565 TATTGATCCACCTGACA-------GAGACAGACAAAAGCATCAA---GAG 121604
                                    ?       -------      i ? ?  ? i    ---   
  rnd-1_family-       3233 TATTGATCCNCCTGACAAAGGTATGAGACAAANANAANCGTCAAAAAGAG 3282

  scaffold195|s     121605 GAGAGCACAAACAGAAAGTGATCATGATTCAATTACCTATCAATTTAAAT 121654
                                              ?        v                 i   
  rnd-1_family-       3283 GAGAGCACAAACAGAAAGTNATCATGATACAATTACCTATCAATTTGAAT 3332

  scaffold195|s     121655 GAGGTCACAACTGCTCATAAATTACAAGGAATGACCAAAAA-GAACTCAT 121703
                               i            i           ?  v  v     -        
  rnd-1_family-       3333 GAGGCCACAACTGCTCACAAATTACAAGGNATCACAAAAAAAGAACTCAT 3382

  scaffold195|s     121704 CATTCATAATTGGAACTATGGCCATGGCTGGGTTTACACTGTTTTATCAA 121753
                            i  ?          i  i        ?     v                
  rnd-1_family-       3383 CGTTNATAATTGGAATTACGGCCATGGNTGGGTGTACACTGTTTTATCAA 3432

  scaffold195|s     121754 GAGTGAGGATGAGAGTAGGATTGTGTCTGAACAAACCTCTACAGTACAAA 121803
                                  i ii        v    v                ?v       
  rnd-1_family-       3433 GAGTGAGAACAAGAGTAGGTTTGTTTCTGAACAAACCTCTANTGTACAAA 3482

  scaffold195|s     121804 GCGGACGCCTTTAAACTACCGCCA-CTTTGATTGCATTCCAACATAGAAT 121852
                           v i     v        ?  i  ?-       ?     i           
  rnd-1_family-       3483 CCAGACGCATTTAAACTNCCACCNGCTTTGATNGCATTTCAACATAGAAT 3532

  scaffold195|s     121853 GCCTGCAAAAGTTCCAGATAAAGCAAAGATATAGAAATACTCCATTAAAT 121902
                             i?                       i i   i   i i  -   v   
  rnd-1_family-       3533 GCTNGCAAAAGTTCCAGATAAAGCAAAAACATAAAAACATTC-ATTTAAT 3581

  scaffold195|s     121903 AATAAACTTGGAAACTTTACTAGAATCACGCAAAAACAAATTATCTAAAG 121952
                             i i iv v  v   v   v     i  v     - ?   i  ?i  vi
  rnd-1_family-       3582 AACAGATATTGACACTGTACAAGAATTACCCAAAA-CNAATCATNCAATA 3630

  scaffold195|s     121953 AATAATACTAGACATAGAAAA-AT-CAATTGCACTGTCACACTTTTCAAA 122000
                            v        i       ? ?-  -    iv    v v    ?i      
  rnd-1_family-       3631 ACTAATACTAAACATAGANANTATGCAATCCCACTTTGACACNCTTCAAA 3680

  scaffold195|s     122001 CAGTTGTCATTACATTT-CTTCCACCTGTACA---AACCTTCTGACAAAC 122046
                           iviiv    ivv   v -       v iv ? ---  v            
  rnd-1_family-       3681 TCACAGTCACATCATGTACTTCCACATAGANATATAAACTTCTGACAAAC 3730

  scaffold195|s     122047 ATCCAGGACACACTGTCTTCACAAAAGTTCATATGCTTCATCCGAAATGT 122096
                               iv       iv    i                   ?  v  i    
  rnd-1_family-       3731 ATCCGTGACACACCTTCTTTACAAAAGTTCATATGCTTCNTCAGAGATGT 3780

  scaffold195|s     122097 TTTTCAATGCGTGTCATCCTTCATCTGTAGAGCCAAACACCTCCTTGAGG 122146
                              i      v  i             i         ?        ?  i
  rnd-1_family-       3781 TTTCCAATGCTTGCCATCCTTCATCTGCAGAGCCAAANACCTCCTTNAGA 3830

  scaffold195|s     122147 ATGACATCTCGATGCTCATTATTGTTCAACGCATCTTTGCTGTCACAGTT 122196
                                                        i                    
  rnd-1_family-       3831 ATGACATCTCGATGCTCATTATTGTTCAATGCATCTTTGCTGTCACAGTT 3880

  scaffold195|s     122197 TTCCCAGAATCTCTTGATGAAACTGATGCAATCATCATTTAGTAAGTAGG 122246
                                                                  ?    i   ? 
  rnd-1_family-       3881 TTCCCAGAATCTCTTGATGAAACTGATGCAATCATCATTNAGTAGGTANG 3930

  scaffold195|s     122247 TGCTCAATGGTACAACAGTTGGTGGTGTTGCCCTGCCTCTGTTGACAAAC 122296
                                     ?                                      ?
  rnd-1_family-       3931 TGCTCAATGGNACAACAGTTGGTGGTGTTGCCCTGCCTCTGTTGACAAAN 3980

  scaffold195|s     122297 GTAGGGACTTGATACTGCCATTGGGGTCTCACTACAGAGTTATGCGCAGC 122346
                                                              i      i ?  i  
  rnd-1_family-       3981 GTAGGGACTTGATACTGCCATTGGGGTCTCACTACGGAGTTACGNGCGGC 4030

  scaffold195|s     122347 ATCATTGAGCACATTTACAAGATCACCAATTGCAGAAAAGTAGGTATACT 122396
                                             ?           ?  i      ?         
  rnd-1_family-       4031 ATCATTGAGCACATTTACNAGATCACCAATNGCGGAAAAGNAGGTATACT 4080

  scaffold195|s     122397 TTGGGTCATCGA-GGACATGACAATGACATCTGTGGAGTACAATT----- 122440
                            i  i     i -?                 ?           i -----
  rnd-1_family-       4081 TCGGATCATCAATNGACATGACAATGACATCNGTGGAGTACAACTTCCCA 4130

  scaffold195|s     122441 -TTGCTGAGGGAGTTTGTAGTGGAACATTTGCCCCG-TAGAATCACGAAG 122488
                           - i     v  v        v     i        i-             
  rnd-1_family-       4131 GTCGCTGACGGTGTTTGTAGAGGAACGTTTGCCCCATTAGAATCACGAAG 4180

  scaffold195|s     122489 CTGGGCAAGAAACATAATATGACCAGCTGCCTTGTCACCTTCTGAATCAT 122538
                                          i           i              v       
  rnd-1_family-       4181 CTGGGCAAGAAACATGATATGACCAGCCGCCTTGTCACCTTCAGAATCAT 4230

  scaffold195|s     122539 CCAAATAGCAAATGATA-GAGCAATGTAAGAAGGATTAATCCCATCTGGT 122587
                                    i       -                               i
  rnd-1_family-       4231 CCAAATAGCGAATGATAGGAGCAATGTAAGAAGGATTAATCCCATCTGGC 4280

  scaffold195|s     122588 TTGTAGCAGAAAGCAAGACAGACTCCTTCAATTCCAACTTCTTTGTATCG 122637
                                   i                                i        
  rnd-1_family-       4281 TTGTAGCAAAAAGCAAGACAGACTCCTTCAATTCCAACTTCCTTGTATCG 4330

  scaffold195|s     122638 AACAAGCTGGTCTTTAGATGACTTGGCTGTTTTCAGTGGACTGCGGTCTA 122687
                           ?    v         ?             ?      ?             
  rnd-1_family-       4331 NACAATCTGGTCTTTNGATGACTTGGCTGNTTTCAGNGGACTGCGGTCTA 4380

  scaffold195|s     122688 TAGCACTCTTTCTTGGAGGACTC-CCGCTTTAGCTGGGGGTTTTCCCTTT 122736
                                vv                -             i            
  rnd-1_family-       4381 TAGCAGACTTTCTTGGAGGACTCGCCGCTTTAGCTGGAGGTTTTCCCTTT 4430

  scaffold195|s     122737 GGAGGTGTTGATGGTGCAGTGTTTTTGCTTCCTGTGTTTGCCATGGTTGT 122786
                                ?  ?  ?     i                            i   
  rnd-1_family-       4431 GGAGGNGTNGANGGTGCGGTGTTTTTGCTTCCTGTGTTTGCCATGGCTGT 4480

  scaffold195|s     122787 TCTTGTTGATGAGTGGATCAATAGATTATTCTAAAATTAAAATTATGAGC 122836
                                       i                  i                  
  rnd-1_family-       4481 TCTTGTTGATGAATGGATCAATAGATTATTCCAAAATTAAAATTATGAGC 4530

  scaffold195|s     122837 ACATCATTTGAGCAGGATTATTGATGAATGATCTGGAAGTTTGGGTGGAC 122886
                                         ii v      ?i          i          i  
  rnd-1_family-       4531 ACATCATTTGAGCAAAAATATTGANAAATGATCTGGGAGTTTGGGTGAAC 4580

  scaffold195|s     122887 AAGAACTGAACCATCTTCTCAGAGTACAACGTCTTCTCC-AAAATTTCAA 122935
                                i    ?  v v    i  v i             -          
  rnd-1_family-       4581 AAGAATTGAANCAACGTCTCGGACTGCAACGTCTTCTCCAAAAATTTCAA 4630

  scaffold195|s     122936 AATTTTATTTTATAAAAACAGAAATAAGAAATTTCTTTTCTCCCTTTTTT 122985
                            -----    i i            i     -          v?      
  rnd-1_family-       4631 A-----ATTTCACAAAAACAGAAATGAGAAA-TTCTTTTCTCANTTTTTT 4674

  scaffold195|s     122986 GTAACTTTGAGAAACATACTTTCTGATGTCTTGGAAATTTTAGAAAAATG 123035
                             i  ?vi                   v         v  i---------
  rnd-1_family-       4675 GTGACNACGAGAAACATACTTTCTGATTTCTTGGAAAATTC--------- 4715

  scaffold195|s     123036 AGAAAAAATTAGTGAGCTTTGAA-GGGAAGGTATCTTTTATGTCATAGAT 123084
                                          v v i i - ii            i  vv      
  rnd-1_family-       4716 AGAAAAAATTAGTGACCGTCGGACGAAAAGGTATCTTTTGTGAAATAGAT 4765

  scaffold195|s     123085 ACCTATGTACTAAATTATACCAGTGCCTTTACATATTAAAATTTGAAAAT 123134
                                 i   i     v    v  i           i-  v   v   ? 
  rnd-1_family-       4766 ACCTATATACCAAATTCTACCTGTACCTTTACATATC-AATTTTTAAANT 4814

  scaffold195|s     123135 TACAACGTCTT 123145
                                      
  rnd-1_family-       4815 TACAACGTCTT 4825

Matrix = 20p43g.matrix
Kimura (with divCpGMod) = 6.85
Transitions / transversions = 1.94 (184/95)
Gap_init rate = 0.02 (60 / 3790), avg. gap size = 1.53 (92 / 60)


3625 10.67 3.52 2.54 scaffold195|size383941 123208 123832 (260124) rnd-1_family-231#Unknown 1332 1962 (3196) m_b1941s001i4 57862

  scaffold195|s     123208 CATATTTCTGATATTAAATGATGTGAATTAAATTTTGTCTCTGTTCCATT 123257
                             v  v   v     i  i     i  i  v     v    i       -
  rnd-1_family-       1332 CAAATATCTCATATTGAACGATGTAAACTACATTTTCTCTCCGTTCCAT- 1380

  scaffold195|s     123258 GTTGTACTGACTG-TGACAGTAATAATCGTTTTCAATTGTTTATTGTTTC 123306
                             ?v         - ii  -              v     --i       
  rnd-1_family-       1381 GTNTTACTGACTGATAGCA-TAATAATCGTTTTCTATTGT--GTTGTTTC 1427

  scaffold195|s     123307 ATTAGTCATAATTTTTCTATTACAGAATAATTCCTACATGTACAGTATAT 123356
                                                  i    ?  vi-       ?  v ii  
  rnd-1_family-       1428 ATTAGTCATAATTTTTCTATTACGGAATNATGT-TACATGTNCACTGCAT 1476

  scaffold195|s     123357 TTTTCGTAAAAACAGAAGAACGAAGACGATCAACTTACCATGAACATGAC 123406
                                    i i         i i ?     ?  v     i         
  rnd-1_family-       1477 TTTTCGTAAGAGCAGAAGAACAAGGNCGATCNACATACCACGAACATGAC 1526

  scaffold195|s     123407 GTTACTTGGTTGCTGAAACAAATCTTCCTTCAAAACAACATAGAACACTC 123456
                             ?           v   v vv       i     ?  vi          
  rnd-1_family-       1527 GTNACTTGGTTGCTCAAAAATTTCTTCCTCCAAAANAAAGTAGAACACTC 1576

  scaffold195|s     123457 TTTCACATGGGTTGAGATACAACAGCAGAGTGACCATGTTTCACTTTTGG 123506
                                 ?          v           i               v    
  rnd-1_family-       1577 TTTCACNTGGGTTGAGAGACAACAGCAGAATGACCATGTTTCACTGTTGG 1626

  scaffold195|s     123507 GTTTGTCTATGGATTTGTATGTTG-TCGAATGTTCAGTTTTATTTCTGCT 123555
                           i          ?    v       -   -   i i         v     
  rnd-1_family-       1627 ATTTGTCTATGNATTTCTATGTTGATCG-ATGCTTAGTTTTATTGCTGCT 1675

  scaffold195|s     123556 TGGATTGGCGTTGCAAAACAAAATCAGTTTTTCCAATCCCGATTTGAAAA 123605
                                                              ------         
  rnd-1_family-       1676 TGGATTGGCGTTGCAAAACAAAATCAGTTTTTCCA------ATTTGAAAA 1719

  scaffold195|s     123606 ATATCAGTTCGTCAAATGTTGTATTATATCATAATTGGAAAATTCAGCAT 123655
                             ?          vi   ii     ?       v                
  rnd-1_family-       1720 ATNTCAGTTCGTCCGATGCCGTATTNTATCATATTTGGAAAATTCAGCAT 1769

  scaffold195|s     123656 CATCAAAAAAACCAAAAAAGTGACTCAAGCAAAGTTTGGTTGAGTATTGG 123705
                                     --       i         i                    
  rnd-1_family-       1770 CATCAAAAAA--CAAAAAAATGACTCAAGTAAAGTTTGGTTGAGTATTGG 1817

  scaffold195|s     123706 AGATGAACGCATATGTTGTGTATGATGCAATCTCCAATTTTCACTTTCTG 123755
                             v     i            i       i  i     i           
  rnd-1_family-       1818 AGTTGAACACATATGTTGTGTGTGATGCAGTCCCCAATCTTCACTTTCTG 1867

  scaffold195|s     123756 ATTGAATGTAGCTGTTAAATTTTCTTAAAAACATGTAGAAAAG------- 123798
                                      vvv v        --  v              -------
  rnd-1_family-       1868 ATTGAATGTAGGATTAAAATTTTC--AATAACATGTAGAAAAGTCATAGT 1915

  scaffold195|s     123799 -------------CGCTCATCGTAAATTAATTTCCAAAGTATAGATA 123832
                           -------------? v  i         ?i ?   v  v        
  rnd-1_family-       1916 ACGAAAAAGTATTNGGTCGTCGTAAATTNGTNTCCTAACTATAGATA 1962

Matrix = 20p43g.matrix
Kimura (with divCpGMod) = 10.60
Transitions / transversions = 1.17 (35/30)
Gap_init rate = 0.03 (20 / 624), avg. gap size = 1.90 (38 / 20)


266 23.08 0.00 0.00 scaffold195|size383941 124099 124150 (259806) C rnd-1_family-273#RC/Helitron (18) 4856 4805 m_b1941s001i5 57863

  scaffold195|s     124099 AAACAGAAACGTCCATGCTAACTATAGATATCACGATCTGGGATTTTTCC 124148
                                   iii vvii       i           i     vv i     
C rnd-1_family-       4856 AAACAGAAGTATAAGCGCTAACTGTAGATATCACGGTCTGGTTTCTTTCC 4807

  scaffold195|s     124149 AC 124150
                             
C rnd-1_family-       4806 AC 4805

Matrix = 20p43g.matrix
Kimura (with divCpGMod) = 25.72
Transitions / transversions = 2.00 (8/4)
Gap_init rate = 0.00 (0 / 51), avg. gap size = 0.0 (0 / 0)


2991 3.52 2.43 0.26 scaffold195|size383941 124151 124520 (259436) C rnd-1_family-167#Unknown (3773) 582 205 m_b1941s001i6 57864

  scaffold195|s     124151 TCCTTGATAGACTCGGGCCAGCTGCTAAGACAGCTGCCTAGTTGCACACG 124200
                                                    i                        
C rnd-1_family-        582 TCCTTGATAGACTCGGGCCAGCTGCCAAGACAGCTGCCTAGTTGCACACG 533

  scaffold195|s     124201 CGTTGTATCGCCCTACCTGTAGCCAGCTAAGGACTACACTAGACGGACGT 124250
                              i           i                                  
C rnd-1_family-        532 CGTCGTATCGCCCTATCTGTAGCCAGCTAAGGACTACACTAGACGGACGT 483

  scaffold195|s     124251 AGCACGTAGGACCCCCATACCCTTACGTACAACGTTATCCTACTCAGTAC 124300
                                        i                                    
C rnd-1_family-        482 AGCACGTAGGACCTCCATACCCTTACGTACAACGTTATCCTACTCAGTAC 433

  scaffold195|s     124301 AGACTGTCTTCTCACTTGCCTGTAAGACGACGAAATGAGCGGGAGCACCA 124350
                                                          i                  
C rnd-1_family-        432 AGACTGTCTTCTCACTTGCCTGTAAGACGACAAAATGAGCGGGAGCACCA 383

  scaffold195|s     124351 CACACACCGCCATCTTACAATGCACATCATTGCGTGGACACTCATGTCCT 124400
                                                       ?                     
C rnd-1_family-        382 CACACACCGCCATCTTACAATGCACATCNTTGCGTGGACACTCATGTCCT 333

  scaffold195|s     124401 CACAAATCCTCTCCTTCGATTGCTCGACCGACCCGGCCAATCGAAACGCT 124450
                                                              i              
C rnd-1_family-        332 CACAAATCCTCTCCTTCGATTGCTCGACCGACCCGACCAATCGAAACGCT 283

  scaffold195|s     124451 AGCTTCCTCCAGGCTAACTCCCTCCGAAAAAGTTTT------CACCGTTT 124494
                                                               ------      ii
C rnd-1_family-        282 AGCTTCCTCCAGGCTAACTCCCTCCGAAAAAGTTTTCCCGCCCACCGTCC 233

  scaffold195|s     124495 CC-CTCCGCTTGCGCGTAC--GCTCCGGC 124520
                             - v    ivv    -  --   i    
C rnd-1_family-        232 CCTCGCCGCCGTCGCG-ACGAGCTTCGGC 205

Matrix = 20p43g.matrix
Kimura (with divCpGMod) = 3.12
Transitions / transversions = 3.33 (10/3)
Gap_init rate = 0.01 (4 / 369), avg. gap size = 2.50 (10 / 4)

19150 2.57 0.86 0.13 scaffold195|size383941 124252 126589 (257367) C rnd-1_family-406#Unknown (0) 2798 444 m_b1941s001i7 57864

  scaffold195|s     124252 GCACGTAGGACCCCCATACCCTTACGTACAACGTTATCCTACTCAGTACA 124301
                                       i                                     
C rnd-1_family-       2798 GCACGTAGGACCTCCATACCCTTACGTACAACGTTATCCTACTCAGTACA 2749

  scaffold195|s     124302 GACTGTCTTCTCACTTGCCTGTAAGACGACGAAATGAGCGGGAGCACCAC 124351
                                                         i                   
C rnd-1_family-       2748 GACTGTCTTCTCACTTGCCTGTAAGACGACAAAATGAGCGGGAGCACCAC 2699

  scaffold195|s     124352 ACACACCGCCATCTTACAATGCACATCATTGCGTGGACACTCATGTCCTC 124401
                                                                             
C rnd-1_family-       2698 ACACACCGCCATCTTACAATGCACATCATTGCGTGGACACTCATGTCCTC 2649

  scaffold195|s     124402 ACAAATCCTCTCCTTCGATTGCTCGACCGACCCGGCCAATCGAAACGCTA 124451
                                                             i               
C rnd-1_family-       2648 ACAAATCCTCTCCTTCGATTGCTCGACCGACCCGACCAATCGAAACGCTA 2599

  scaffold195|s     124452 GCTTCCTCCAGGCTAACTCCCTCCGAAAAAGTTTTCACCGTTTCCCTCCG 124501
                                                                             
C rnd-1_family-       2598 GCTTCCTCCAGGCTAACTCCCTCCGAAAAAGTTTTCACCGTTTCCCTCCG 2549

  scaffold195|s     124502 CTTGCGCGTACGCTCCGGCTTCTCCTCCACCATGTCCTCCGTCTTTTCCC 124551
                            i                                                
C rnd-1_family-       2548 CCTGCGCGTACGCTCCGGCTTCTCCTCCACCATGTCCTCCGTCTTTTCCC 2499

  scaffold195|s     124552 GCGCCCAAGGTACGTATCCGGTCGCCATGGGTTCGATCTGCCAATGCAGT 124601
                                                                 i           
C rnd-1_family-       2498 GCGCCCAAGGTACGTATCCGGTCGCCATGGGTTCGATCCGCCAATGCAGT 2449

  scaffold195|s     124602 GGTTCCGACCATTGGGCGGCTCTCGTTCCTTCCTGCATGGACGTGGAACC 124651
                                                                i            
C rnd-1_family-       2448 GGTTCCGACCATTGGGCGGCTCTCGTTCCTTCCTGCACGGACGTGGAACC 2399

  scaffold195|s     124652 TACCACGTCCTGGGTTCCTCTCGAACGCGCTCCGGCAGTTCACCCGCTCC 124701
                                          i                                  
C rnd-1_family-       2398 TACCACGTCCTGGGTCCCTCTCGAACGCGCTCCGGCAGTTCACCCGCTCC 2349

  scaffold195|s     124702 TGCCACGGCAGCTCCTCGC-CGCACTTCGCGATATTTCACACAGGTCCCC 124750
                                              -      -       ii              
C rnd-1_family-       2348 TGCCACGGCAGCTCCTCGCTCGCACT-CGCGATACCTCACACAGGTCCCC 2300

  scaffold195|s     124751 TGTCTCACTCCTCAGTTTTGACCACTTCCGGTCTGACTTCCACGCCCACT 124800
                                             i                               
C rnd-1_family-       2299 TGTCTCACTCCTCAGTTTCGACCACTTCCGGTCTGACTTCCACGCCCACT 2250

  scaffold195|s     124801 CGGGTACTCTCCCCACCCTCGCTCATCACGCTCCACAAGACCAGCAGCGC 124850
                                i                                            
C rnd-1_family-       2249 CGGGTGCTCTCCCCACCCTCGCTCATCACGCTCCACAAGACCAGCAGCGC 2200

  scaffold195|s     124851 CGATGC-GCCACGC-CGACTCCAGTTTCAAGAAGTCCCTCTCCAATGCCA 124898
                                 -       -                                   
C rnd-1_family-       2199 CGATGCGGCCACGCTCGACTCCAGTTTCAAGAAGTCCCTCTCCAATGCCA 2150

  scaffold195|s     124899 AGCGCATCCTCGCGCTGGCGAACAACAACCTGTTCGCCGGGTTCTACGTG 124948
                                                                             
C rnd-1_family-       2149 AGCGCATCCTCGCGCTGGCGAACAACAACCTGTTCGCCGGGTTCTACGTG 2100

  scaffold195|s     124949 ATCACGCCCCACAAGCGTATCCGCCCGGTCTTCCAACCACAACGCTGCAC 124998
                                                              i              
C rnd-1_family-       2099 ATCACGCCCCACAAGCGTATCCGCCCGGTCTTCCAGCCACAACGCTGCAC 2050

  scaffold195|s     124999 ACTAACCGACCCAGACGCCGGGATCGAACTCGAGTACCTTGTCGGCCACA 125048
                                                                  i          
C rnd-1_family-       2049 ACTAACCGACCCAGACGCCGGGATCGAACTCGAGTACCTCGTCGGCCACA 2000

  scaffold195|s     125049 GCAGCAACGACCCCAGGTTCCTCAAGGCAGAATACA-CCCGGTGGAAGTC 125097
                                                               -             
C rnd-1_family-       1999 GCAGCAACGACCCCAGGTTCCTCAAGGCAGAATACACCCCGGTGGAAGTC 1950

  scaffold195|s     125098 GCC-GCACGCTCGTCTGCCTCGTCGACACCGCCTCCGCCGAAGTCCCGGC 125146
                              -     iv                              v        
C rnd-1_family-       1949 GCCGGCACGTACGTCTGCCTCGTCGACACCGCCTCCGCCGACGTCCCGGC 1900

  scaffold195|s     125147 CTGCTACCGCTCTGGCCCCGCCTTC---GCCGCCGATATCACGGGTACTC 125193
                                       i            ---        i             
C rnd-1_family-       1899 CTGCTACCGCTCCGGCCCCGCCTTCACGGCCGCCGACATCACGGGTACTC 1850

  scaffold195|s     125194 ACA-CCTCGACCTCCAGGAAGGCGCCACCTACAAGGCGGTCCACCTCCCT 125242
                              -                                              
C rnd-1_family-       1849 ACACCCTCGACCTCCAGGAAGGCGCCACCTACAAGGCGGTCCACCTCCCT 1800

  scaffold195|s     125243 CTCTCCCTGCCCATCCCCTATGGCGCCAATGACACCGCCAAAGGTACGGT 125292
                                                    i   i                    
C rnd-1_family-       1799 CTCTCCCTGCCCATCCCCTATGGCGTCAACGACACCGCCAAAGGTACGGT 1750

  scaffold195|s     125293 CACCGAGTCCACCATGGACATCCTCGACACCACAGTCGCGGACGGCGCCT 125342
                                                            i           i    
C rnd-1_family-       1749 CACCGAGTCCACCATGGACATCCTCGACACCACGGTCGCGGACGGTGCCT 1700

  scaffold195|s     125343 TCTGGGCACGATGCCTCCTCGCCCACGACACGGCTCGTTTCGACGAGCTC 125392
                                                             i  i            
C rnd-1_family-       1699 TCTGGGCACGATGCCTCCTCGCCCACGACACGGCCCGCTTCGACGAGCTC 1650

  scaffold195|s     125393 GTCCGCTGCACCGCCGACGGCATTGGAAAAGTCGCGAACCGGCTCATCCT 125442
                                                     ?                       
C rnd-1_family-       1649 GTCCGCTGCACCGCCGACGGCATTGGNAAAGTCGCGAACCGGCTCATCCT 1600

  scaffold195|s     125443 CCCGCGCCTCCTCTCCGGGCAGTCCTGGGGTCAACCCTCGAGCTGCAAGC 125492
                                      v                                      
C rnd-1_family-       1599 CCCGCGCCTCCACTCCGGGCAGTCCTGGGGTCAACCCTCGAGCTGCAAGC 1550

  scaffold195|s     125493 TCACTCCCGTCGGCGAAGACGAGGAAGACGAAGCAAAACCGGCCATCGAC 125542
                                                          i                  
C rnd-1_family-       1549 TCACTCCCGTCGGCGAAGACGAGGAAGACGAGGCAAAACCGGCCATCGAC 1500

  scaffold195|s     125543 ACCCTTTCCGCGCGACTCCTCGAGATCAACGACCTATCCAACCGCAGCGT 125592
                                                       v           v         
C rnd-1_family-       1499 ACCCTTTCCGCGCGACTCCTCGAGATCACCGACCTATCCACCCGCAGCGT 1450

  scaffold195|s     125593 CGCCCCGCCCGCCACGGTGGCCACCTTGCGCGGCGAACCCGACGGCCTGG 125642
                                                                 i           
C rnd-1_family-       1449 CGCCCCGCCCGCCACGGTGGCCACCTTGCGCGGCGAACTCGACGGCCTGG 1400

  scaffold195|s     125643 ATCTCGCCGTCATTGGCAACGCCACCCTGCCTGTCCCTCGGAAGACGGGC 125692
                                              i                              
C rnd-1_family-       1399 ATCTCGCCGTCATTGGCAATGCCACCCTGCCTGTCCCTCGGAAGACGGGC 1350

  scaffold195|s     125693 GCCACGGCACCCAAGTCCATCCAGAAGGACACACCTCTCAACGAGCGCCA 125742
                                       i                                    -
C rnd-1_family-       1349 GCCACGGCACCCGAGTCCATCCAGAAGGACACACCTCTCAACGAGCGCC- 1301

  scaffold195|s     125743 CGCGCGACCGCG---GCTTCGCGAACCTTGGCTGGGATCGCATTGCCGAG 125789
                           ii          ---             i                     
C rnd-1_family-       1300 TACGCGACCGCGCGAGCTTCGCGAACCTCGGCTGGGATCGCATTGCCGAG 1251

  scaffold195|s     125790 TCTCTCCACCTCCCCACACTCACCGAGAACGGAGCATGGCTCTACTGCAG 125839
                                            i                vi              
C rnd-1_family-       1250 TCTCTCCACCTCCCCACGCTCACCGAGAACGGAGAGTGGCTCTACTGCAG 1201

  scaffold195|s     125840 CCCGGACAGGGCAGGCATCAACGAGGCCATGGCGAACATGTTCGCCAACA 125889
                                                                             
C rnd-1_family-       1200 CCCGGACAGGGCAGGCATCAACGAGGCCATGGCGAACATGTTCGCCAACA 1151

  scaffold195|s     125890 TTCCCGAAGCCCTCTCCCAGTCCACGGACTTCCTCCACCGCGAGGTAGAC 125939
                               i                                             
C rnd-1_family-       1150 TTCCTGAAGCCCTCTCCCAGTCCACGGACTTCCTCCACCGCGAGGTAGAC 1101

  scaffold195|s     125940 CTCCCTCGCCACGACCCTCTCGTGTATGCCCAGTACGCGTCGAGCTACTA 125989
                                                                             
C rnd-1_family-       1100 CTCCCTCGCCACGACCCTCTCGTGTATGCCCAGTACGCGTCGAGCTACTA 1051

  scaffold195|s     125990 CGAGGTTTCCACGATGCAATCCATCGAGCTAACCGGC--GAGC-AAAAGC 126036
                                                                --    -      
C rnd-1_family-       1050 CGAGGTTTCCACGATGCAATCCATCGAGCTAACCGGCGAGAGCAAAAAGC 1001

  scaffold195|s     126037 GTTTCCGCTTCTTCTACCTCGTCCCGGACTCCAAGTCCCTCGCCAAGGAG 126086
                            i                                          i     
C rnd-1_family-       1000 GCTTCCGCTTCTTCTACCTCGTCCCGGACTCCAAGTCCCTCGCCGAGGAG 951

  scaffold195|s     126087 TGCGAAGCCGC--CGTGCGACCCACGCGGCCAAAGAACTCCTCGGCGAGG 126134
                           i          -- v i   -  i  vi   i i                
C rnd-1_family-        950 CGCGAAGCCGCTTCTTACGA-CCGCGAAGCCGAGGAACTCCTCGGCGAGG 902

  scaffold195|s     126135 CCACGACAAACCTCAGCAAGGTCAACACGACCATCACCACGAGCACGGCC 126184
                                                                             
C rnd-1_family-        901 CCACGACAAACCTCAGCAAGGTCAACACGACCATCACCACGAGCACGGCC 852

  scaffold195|s     126185 ATTAACACCATGTATCATCTGCGCGCGTACCTCGCGAACATCTGCGCCGT 126234
                                    i          v                             
C rnd-1_family-        851 ATTAACACCGTGTATCATCTTCGCGCGTACCTCGCGAACATCTGCGCCGT 802

  scaffold195|s     126235 CATTGAAGCCCAGTTTGCTTGCGACCTGTCCCTCCAGGACATCCACACGC 126284
                              i                                              
C rnd-1_family-        801 CATCGAAGCCCAGTTTGCTTGCGACCTGTCCCTCCAGGACATCCACACGC 752

  scaffold195|s     126285 CCGCCATGTTCGTCGTCGCCCGGACCTTCGCGTTGCACCTATCGCCTGCC 126334
                                                                   ?   i     
C rnd-1_family-        751 CCGCCATGTTCGTCGTCGCCCGGACCTTCGCGTTGCACCTNTCGTCTGCC 702

  scaffold195|s     126335 TCCAT--GCGCCTCTCTG-AAAAGAGCAATCGACCCCACAAGCCACTCGT 126381
                                --           -                               
C rnd-1_family-        701 TCCATGCGCGCCTCTCTGAAAAAGAGCAATCGACCCCACAAGCCACTCGT 652

  scaffold195|s     126382 CCTGTGGACTGTGCAGATGCTCGACCAGCTGAGCATCCTGCTCACGCATC 126431
                                                                             
C rnd-1_family-        651 CCTGTGGACTGTGCAGATGCTCGACCAGCTGAGCATCCTGCTCACGCATC 602

  scaffold195|s     126432 CACTCCGCCACACCAAGAACACTTATCTCCTCGCCAACGACAGGATCGCC 126481
                                                                             
C rnd-1_family-        601 CACTCCGCCACACCAAGAACACTTATCTCCTCGCCAACGACAGGATCGCC 552

  scaffold195|s     126482 GAGATCGCGACCGACAAGTTCGTCGAAGCCTTCGAGCTCCTCAACGACAA 126531
                                                                     i    ivi
C rnd-1_family-        551 GAGATCGCGACCGACAAGTTCGTCGAAGCCTTCGAGCTCCTCGACGATTG 502

  scaffold195|s     126532 GGCCGGCACTCTGCGAAAATTTGAGTGCGGTACGGGCACTATCCCGTCCT 126581
                           v i      i           i                            
C rnd-1_family-        501 CGTCGGCACCCTGCGAAAATTCGAGTGCGGTACGGGCACTATCCCGTCCT 452

  scaffold195|s     126582 GTCCTCTC 126589
                                   
C rnd-1_family-        451 GTCCTCTC 444

Matrix = 20p43g.matrix
Kimura (with divCpGMod) = 1.91
Transitions / transversions = 4.45 (49/11)
Gap_init rate = 0.01 (16 / 2337), avg. gap size = 1.44 (23 / 16)


6468 1.63 0.27 0.14 scaffold195|size383941 126590 127323 (256633) C rnd-1_family-167#Unknown (3620) 735 1 m_b1941s001i8 57865

  scaffold195|s     126590 AAGCCGGTTACTTTAGGGACTTTGTTACATCCCTACACACTATGTCCCAC 126639
                                v                                            
C rnd-1_family-        735 AAGCCCGTTACTTTAGGGACTTTGTTACATCCCTACACACTATGTCCCAC 686

  scaffold195|s     126640 TACCTACTACCTAGAGTTATCTCTCACCCACTATAGCAATCTAGCAGACA 126689
                                        v                                    
C rnd-1_family-        685 TACCTACTACCTATAGTTATCTCTCACCCACTATAGCAATCTAGCAGACA 636

  scaffold195|s     126690 GCCGCATGCAGCCTAGGACCAAGGCGCCGCGTGGTTATTCTGCTTGCAGA 126739
                                                                             
C rnd-1_family-        635 GCCGCATGCAGCCTAGGACCAAGGCGCCGCGTGGTTATTCTGCTTGCAGA 586

  scaffold195|s     126740 ATATCCTTGATAGACTCGGGCCAGCTGCTAAGACAGCTGCCTAGTTGCAC 126789
                                                       i                     
C rnd-1_family-        585 ATATCCTTGATAGACTCGGGCCAGCTGCCAAGACAGCTGCCTAGTTGCAC 536

  scaffold195|s     126790 ACGCGTCGTATCGCCCTACCTGTAGCCAGCTAAGGACTACACTAGACGGA 126839
                                             i                               
C rnd-1_family-        535 ACGCGTCGTATCGCCCTATCTGTAGCCAGCTAAGGACTACACTAGACGGA 486

  scaffold195|s     126840 CGTAGCACGTAGGACCCCCATACCCTTACGTACAACGTTATCCTACTCAG 126889
                                           i                                 
C rnd-1_family-        485 CGTAGCACGTAGGACCTCCATACCCTTACGTACAACGTTATCCTACTCAG 436

  scaffold195|s     126890 TACAGACTGTCTTCTCACTTGCCTGTAAGACGACGAAATGAGCGGGAGCA 126939
                                                             i               
C rnd-1_family-        435 TACAGACTGTCTTCTCACTTGCCTGTAAGACGACAAAATGAGCGGGAGCA 386

  scaffold195|s     126940 CCACACACACCGCCATCTTACAATGCACATCATTGCGTGGACACTCATGT 126989
                                                          ?                  
C rnd-1_family-        385 CCACACACACCGCCATCTTACAATGCACATCNTTGCGTGGACACTCATGT 336

  scaffold195|s     126990 CCTCACAAATCCTCACCTTCGATTGCTCGACCGACCCGGCCAATCGAAAC 127039
                                         v                       i           
C rnd-1_family-        335 CCTCACAAATCCTCTCCTTCGATTGCTCGACCGACCCGACCAATCGAAAC 286

  scaffold195|s     127040 GCTAGCTTCCTCCAGGCTAACTCCCTCCGAAAAAGTTTACCCGCCCACCG 127089
                                                                 v           
C rnd-1_family-        285 GCTAGCTTCCTCCAGGCTAACTCCCTCCGAAAAAGTTTTCCCGCCCACCG 236

  scaffold195|s     127090 TCCCCTCGCCGCCGT--CGACGAAGCTTCAGCCAAGCGTCACAAGTACGT 127137
                                          --     -      i                   i
C rnd-1_family-        235 TCCCCTCGCCGCCGTCGCGACG-AGCTTCGGCCAAGCGTCACAAGTACGC 187

  scaffold195|s     127138 GAGGGGACGCATACTTGTCTAGTATTAGTCCATAAGCCCGTTACTTTAGG 127187
                                                                             
C rnd-1_family-        186 GAGGGGACGCATACTTGTCTAGTATTAGTCCATAAGCCCGTTACTTTAGG 137

  scaffold195|s     127188 GACTTTGTTACATCCCTACACACTATGTCCCACTACCTACTACCTAGAGT 127237
                                                                         v   
C rnd-1_family-        136 GACTTTGTTACATCCCTACACACTATGTCCCACTACCTACTACCTATAGT 87

  scaffold195|s     127238 TATCTCTCACCCACTATAGCAATCTAGCAGACAGCCGCATGCAGCCTAGG 127287
                                                                             
C rnd-1_family-         86 TATCTCTCACCCACTATAGCAATCTAGCAGACAGCCGCATGCAGCCTAGG 37

  scaffold195|s     127288 ACCAAGGCGCCGCGTGGTTATTCTGCTTGCAGAATA 127323
                                                               
C rnd-1_family-         36 ACCAAGGCGCCGCGTGGTTATTCTGCTTGCAGAATA 1

Matrix = 20p43g.matrix
Kimura (with divCpGMod) = 1.41
Transitions / transversions = 1.40 (7/5)
Gap_init rate = 0.00 (2 / 733), avg. gap size = 1.50 (3 / 2)


8525 17.31 1.92 0.69 scaffold195|size383941 127324 129045 (254911) C rnd-1_family-273#RC/Helitron (70) 4804 3062 m_b1941s001i9 57863

  scaffold195|s     127324 ATCTCTTTCTATCTACAGCAGTAGAATCCAACCTCAATGTACAGCTTTCC 127373
                                     i vv   v   vv  i           ?     iv ?   
C rnd-1_family-       4804 ATCTCTTTCTGTGAACACCAGATGAGTCCAACCTCAANGTACAAGTNTCC 4755

  scaffold195|s     127374 TCATAAAAGTCTTTGAAGGATTGAAGCCATCTAAAACAATATCCTACTCT 127423
                                       i    ?           i  i  i  i  v        
C rnd-1_family-       4754 TCATAAAAGTCTCTGAANGATTGAAGCCACCTGAAGCAGTAACCTACTCT 4705

  scaffold195|s     127424 GTACCAGCAATTCATATGGACTTTTGAGTTGTGTACAAATTCTGCTCCAT 127473
                                 ? i    ? i vvi  i   v i   i?     vii        
C rnd-1_family-       4704 GTACCANCGATTCNTGTTCGCTCTTGTGCTGTANACAAAGCTTGCTCCAT 4655

  scaffold195|s     127474 GTGTCATCATGATATCATCAATTGGATCAAGGACTGAAATAGTCATGTTT 127523
                                        i        v     ?  i     ?  v    ??   
C rnd-1_family-       4654 GTGTCATCATGATGTCATCAATGGGATCNAGAACTGANATTGTCANNTTT 4605

  scaffold195|s     127524 CCACA--------GATGCCTTGGTGAAGTAACATATGTGTTTTTGTTGCC 127565
                                --------                ?  i      i i  ?  i  
C rnd-1_family-       4604 CCACANGCGAANTGATGCCTTGGTGAAGTNACGTATGTGCTCTTNTTACC 4555

  scaffold195|s     127566 TTTGAAGTTTTGTGAAGATGGAAACCTAAATTGAAATTTCATTGGTTGAC 127615
                           i     ?    vi              i    vi        ?    vi 
C rnd-1_family-       4554 CTTGAANTTTTCCGAAGATGGAAACCTGAATTCGAATTTCATNGGTTTGC 4505

  scaffold195|s     127616 TTCCTATTGTCAATACTAAAACATTGGAACCAACTATCTGAGAATTTTCA 127665
                            ?  i           i  ?     ?  ?     v           i  ?
C rnd-1_family-       4504 TNCCCATTGTCAATACCAANACATTNGANCCAACAATCTGAGAATTCTCN 4455

  scaffold195|s     127666 CCACCTCCTGAAGGATGGCCATCCAATACCACTGATTTGTCAGAAAGGAT 127715
                             ?  ?  v                  i    ? i    i       i i
C rnd-1_family-       4454 CCNCCNCCAGAAGGATGGCCATCCAATGCCACNGGTTTGCCAGAAAGAAC 4405

  scaffold195|s     127716 ATTTTTCATAAATTGAATATTAAAATTGTCTCTGTGGTGGCCCATTTTTG 127765
                                 v          i   i  i              i     i    
C rnd-1_family-       4404 ATTTTTGATAAATTGAACATTGAAGTTGTCTCTGTGGTGACCCATCTTTG 4355

  scaffold195|s     127766 ACTTCAAAGCACCATAGTAGAATAACATCTGACAATGTGTTGGTGGACTT 127815
                                  v  v     i  i       ?i  i        ?         
C rnd-1_family-       4354 ACTTCAATGCTCCATAATAAAATAACANTTGGCAATGTGTNGGTGGACTT 4305

  scaffold195|s     127816 TTCCTCAATTCTTCCGTCAAGTAGTTCCAACATGCTCTCCAACAAATGAG 127865
                                ?i ?v    i  v ii                          i  
C rnd-1_family-       4304 TTCCTNGANACTTCTGTGAGATAGTTCCAACATGCTCTCCAACAAATAAG 4255

  scaffold195|s     127866 ACTAGCTACAAATGTTGAAAATTTCATGGGTCTTCCATGCCAGTTGTCTT 127915
                                 ? v      v   i i     v  i     i     i       
C rnd-1_family-       4254 ACTAGCNAGAAATGTGGAAGACTTCATCGGCCTTCCGTGCCAATTGTCTT 4205

  scaffold195|s     127916 GGTGATGACCATACGAAGTGTAATTTGGAAGAGTGATAATTCTCTTTCCT 127965
                               ?i       ?  v              v  ? i      i  ?   
C rnd-1_family-       4204 GGTGNCGACCATANGATGTGTAATTTGGAAGTGTNACAATTCTTTTNCCT 4155

  scaffold195|s     127966 TGACCTTCTCCATTGCAACCCCTGAATACATGAACTGCTTTCTTAACGAT 128015
                             ?          i  ??  v  iv ?  i  v    v iv?  v    i
C rnd-1_family-       4154 TGNCCTTCTCCATCGCNNCCGCTATANACGTGTACTGATCGNTTCACGAC 4105

  scaffold195|s     128016 TCCTTCTAATCTTCTTTTAGGCTGACGAGATGTTAAAGAATCATTCAAAA 128065
                                 ?i          v      i v     i  i  v          
C rnd-1_family-       4104 TCCTTCNGATCTTCTTTTTGGCTGATGTGATGTCAAGGACTCATTCAAAA 4055

  scaffold195|s     128066 TTGAATGTTGCGGATTGTAGATCACAATATCATCTTAATATTTACATCTG 128115
                               i i?i          i              vvi      i -  - 
C rnd-1_family-       4054 TTGAGTANCGCGGATTGTAAATCACAATATCATCAAGATATTTGC-TC-G 4007

  scaffold195|s     128116 CGGATTCTCTCCACAATACTTCTTCTATCATCTGACAATGTAGGAATTAG 128165
                             v      ?i   ? vi    i i i       vv     v        
C rnd-1_family-       4006 CGTATTCTCNTCACNAAGCTTCCTTTGTCATCTGCAAATGTTGGAATTAG 3957

  scaffold195|s     128166 AGTTTCATCCAAGTCTTTGCTCGCCAAC--ATCAAAACTTTTGTATCATT 128213
                              i       ?      -   iv?   --?i  i   ? ii?     vi
C rnd-1_family-       3956 AGTCTCATCCANGTCTTT-CTCAANAACTTNCCAGAACNTCCNTATCAAC 3908

  scaffold195|s     128214 AATATTTCTAATCCCAATATTTCAACTCCATAATCCTAAGTGAACATTGT 128263
                            i?   i? v  ?        v        ? i   i vi   vv     
C rnd-1_family-       3907 AGNATTCNTTATNCCAATATTGCAACTCCANAGTCCCACATGACAATTGT 3858

  scaffold195|s     128264 TGCAATGTTGACAACC-TTGAAACCTTCCTTCTAGAAGTAGTCCATATAA 128312
                                  ?i    ?  -     i- v?     i i  ?  vv   -    
C rnd-1_family-       3857 TGCAATGNCGACANCCATTGAAG-CGNCCTTCCAAAANTACACCA-ATAA 3810

  scaffold195|s     128313 CACATTTGATTCTTCTCCCCCTCATATCATCCTCTTTCAGAGTGAAGTCG 128362
                           ?i   i   i   --  ?  ?   vv  v  v   i   ???    i  i
C rnd-1_family-       3809 NGCATCTGACTCT--TCNCCNTCAATTCCTCATCTCTCANNNTGAAATCA 3762

  scaffold195|s     128363 TGCATATCATCAACAGTAGCCCACTTTTTTGGAATTTGTTTGGTATATGA 128412
                           i ?     i    i?        -      v   ?  v     i  v vv
C rnd-1_family-       3761 CGNATATCGTCAATNGTAGCCCA-TTTTTTCGAANTTCTTTGGCATCTTT 3713

  scaffold195|s     128413 AGAAAC-TCTCTTGCAAGCTTCAAAATATTCTTAGTTACTCTTGCTGGCA 128461
                                i-  vi           ?v   v    i     i   ivi?    
C rnd-1_family-       3712 AGAAATGTCGTTTGCAAGCTTCNCAATCTTCTCAGTTATTCTCCTNGGCA 3663

  scaffold195|s     128462 TTGAATAATTCGTTCTGCTCAAATCAAGTAGTGCAAACCCATTCATGCTC 128511
                            i -  i    v         v                    ivv ii i
C rnd-1_family-       3662 TCG-ATGATTCCTTCTGCTCACATCAAGTAGTGCAAACCCATCACTATTT 3614

  scaffold195|s     128512 CTT--TGCTTTCTAATATATTCGCAGATCTTCTCTTCCTCTGCATATAAA 128559
                             i--v  vi? v    v  ? i     v  -?v           v? iv
C rnd-1_family-       3613 CTCAGAGCACNCAAATAAATNCACAGATATT-NATTCCTCTGCATTNAGT 3565

  scaffold195|s     128560 TTTGTTGTGTCATAATACTGAAAGCGAGAATTTTGACACGACATACAATC 128609
                                v                 iiivvi         i     i     
C rnd-1_family-       3564 TTTGTGGTGTCATAATACTGAAAATACTGATTTTGACATGACATGCAATC 3515

  scaffold195|s     128610 TACAAA---AAG-ATTAAGAATTCATTTCAGCAAC-TAAATCAGATTCAT 128654
                                 ---   -     -      - v  ii   -?  i   v      
C rnd-1_family-       3514 TACAAAAGCAAGTATTAA-AATTCA-TACAATAACANAAGTCATATTCAT 3467

  scaffold195|s     128655 CTTGAAC--------TACATACCAAGATCCGGACTGACTCTCTCCATTAA 128696
                           i  i   --------         i v  i                vvii
C rnd-1_family-       3466 TTTAAACCACCAAATTACATACCAGGCTCTGGACTGACTCTCTCCAAAGG 3417

  scaffold195|s     128697 CACAACTTCCTCATCGATAT-TAC--CATTTGCTACACCACCATGCCTTC 128743
                                 ?  v     ivi  -i  --    i    i       v vi   
C rnd-1_family-       3416 CACAACNTCGTCATCATCATGCACAGCATTCGCTATACCACCAGGATTTC 3367

  scaffold195|s     128744 CTACAGGAATTATTCCATGTGATCCAGAACTTGAAATACTTTCTTCCACA 128793
                           vi     i        ii     i  ?         i      i   iv 
C rnd-1_family-       3366 GCACAGGGATTATTCCGCGTGATTCANAACTTGAAACACTTTCCTCCGAA 3317

  scaffold195|s     128794 TCAGATCTTGTATCTGGATACTCTATCACACTCTTAATGTCCGAATCTCC 128843
                             v   i   ? vvi i  i  i v   ?      vv vi        v 
C rnd-1_family-       3316 TCCGATTTTGNAAGCGAATGCTTTCTCANACTCTTCCTTCCCGAATCTGC 3267

  scaffold195|s     128844 TGACACATCTGACGCACTGATTCCATCACTGCTCAAAGAAATTTCTTCAT 128893
                           ?i  i       v     iv  i              ivi        ? 
C rnd-1_family-       3266 NAACGCATCTGAAGCACTACTTTCATCACTGCTCAAAACGATTTCTTCNT 3217

  scaffold195|s     128894 CTCCCTTACTGCTATCCCCTAACACACTACTTTCATCACTGCTCACAGCA 128943
                                  i        i   i           i  v           ?  
C rnd-1_family-       3216 CTCCCTTGCTGCTATCTCCTGACACACTACTTCCAACACTGCTCACANCA 3167

  scaffold195|s     128944 CTTTCCTCAACTCCTTCAACGCTGTCTTCATCATCACTGTT-CACACTC- 128991
                                ?        v   iv      v iv          i-v vi  i-
C rnd-1_family-       3166 CTTTCNTCAACTCCATCAGGGCTGTCATTCTCATCACTGTCGGAAGCTTC 3117

  scaffold195|s     128992 -TCTTCTTCTGTGTCCTCTTTGCCATGAAAATTGGTATGATTATCTGACA 129040
                           -     i    vv i   vi    i v   v i v  i  iv     i i
C rnd-1_family-       3116 ATCTTCCTCTGATTTCTCGCTGCCGTTAAATTCGTTACGACGATCTGGCG 3067

  scaffold195|s     129041 AAGAA 129045
                                
C rnd-1_family-       3066 AAGAA 3062

Matrix = 20p43g.matrix
Kimura (with divCpGMod) = 18.92
Transitions / transversions = 1.51 (178/118)
Gap_init rate = 0.02 (26 / 1721), avg. gap size = 1.73 (45 / 26)

6694 20.22 2.61 2.67 scaffold195|size383941 128852 130538 (253418) C rnd-1_family-273#RC/Helitron (1676) 3198 1513 m_b1941s001i10 57863

  scaffold195|s     128852 CTGACGCACTGATTCCATCACTGCTCAAAGAAATTTCTTCATCTCCCTTA 128901
                                i    iv     v         v ?v v    ?   v    v i 
C rnd-1_family-       3198 CTGACACACTACTTCCAACACTGCTCACANCACTTTCNTCAACTCCATCA 3149

  scaffold195|s     128902 CTGCTATCCCCTAACACACTACTTTCATCACTGCTCACAGC---ACTTTC 128948
                           vv   i  ------------ i i         iiviv   --- ii   
C rnd-1_family-       3148 GGGCTGTC------------ATTCTCATCACTGTCGGAAGCTTCATCTTC 3111

  scaffold195|s     128949 CTC-AACTCCTTCAACGCTGTCTTCA---TCATCACTGTTCACACTCT-- 128992
                              -i i i  ----     i v i ---  i i  - ---  iv   --
C rnd-1_family-       3110 CTCTGATTTCT----CGCTGCCGTTAAATTCGTTAC-G---ACGATCTGG 3069

  scaffold195|s     128993 --------CTTCTTC---TGTGTCCTCTTTGCCATGAAAATTGGTATGA- 129030
                           -------- v  vv ---  vv i   vi      v   -  v  v   -
C rnd-1_family-       3068 CGAAGAAACATCAACAAATGATTTCTCGCTGCCATTAAA-TTCGTTTGAA 3020

  scaffold195|s     129031 TTATCTGACAAAGAATCTTCCTCTTCATCACTTTTCGATTCAATGTCAGC 129080
                           ii               vi ?     v  ?    ivv v   ?    v  
C rnd-1_family-       3019 CCATCTGACAAAGAATCGCCNTCTTCCTCNCTTTCGCAATCANTGTCCGC 2970

  scaffold195|s     129081 TGCTAATTAATGAGCCATTTTGTTAGTTTTTA-ATTACCAAGATGAAATA 129129
                               ii?v i?i  v  ?      i      i- i vi      i?   i
C rnd-1_family-       2969 TGCTGGNGAGNAAGACANTTTGTTGGTTTTTGTACTTTCAAGATANAATG 2920

  scaffold195|s     129130 AAAAGA-----AATCTCACCAGCAGGCATACTCTTTTCCCCCTTGTAATA 129174
                             ? ? -----  v      ? v v  v v  ivv  i         ?vi
C rnd-1_family-       2919 AANANACTTGGAAACTCACCNGGATGCTTCCTTGGTTTCCCCTTGTANGG 2870

  scaffold195|s     129175 TATGATGTTGTTTTTTTCATCATCAGATGACGTTTCATCTTCTGGCTCAA 129224
                           v    vi iv     v     v        i  i   ii         i 
C rnd-1_family-       2869 AATGAGATCTTTTTTATCATCTTCAGATGATGTCTCACTTTCTGGCTCGA 2820

  scaffold195|s     129225 ACCTAAAACCTACTTGAGCAATAT-TATCATCATAGACCGGACAAAAGA- 129272
                             - i     i     -- v v  -         vi  v  iv i  i -
C rnd-1_family-       2819 AC-TGAAACCCACTTG--CCAGATGTATCATCATCAACAGGGAAGAAAAT 2773

  scaffold195|s     129273 ATCCCCCTTGGTTCAAACCAAATGCATCAATCTCATCACTATCAAACAGA 129322
                            ?  v  ?vv      ?        v iv   vii   ii    v  v  
C rnd-1_family-       2772 ANCCACCNACGTTCAANCCAAATGCCTTCATCATGTCATCATCATACTGA 2723

  scaffold195|s     129323 GGATGGTGACAACCCAAAACCTTCAAACACACATAGTCAATTTTACCCAG 129372
                                   i  i        i    ii  v ii        v  i    i
C rnd-1_family-       2722 GGATGGTGGCAGCCCAAAACTTTCAGGCAAATGTAGTCAATATTGCCCAA 2673

  scaffold195|s     129373 GCCATAGACAGAGTCCAGAAGATGTAAATTTGCAAGGTGAATACCAAACC 129422
                                 v  i     v  v i?i i     iv  v      i    ?   
C rnd-1_family-       2672 GCCATATACGGAGTCGAGCAANCGCAAATTCCCACGGTGAACACCANACC 2623

  scaffold195|s     129423 TGTCCACCAGCCGATTTCTTGATACCTCATTCATTACAGAAGAAATCATC 129472
                                i     iv      ?   i    i   v i  vvvv ?? ? i  
C rnd-1_family-       2622 TGTCCGCCAGCTCATTTCTNGATGCCTCGTTCCTCACTTTTGNNANCGTC 2573

  scaffold195|s     129473 AATTTATCAAATTTGAGAAATTCAGCAGCTGTTCCCTCTTCTTGGCACAA 129522
                              i              ---    i-- vi        i  - i     
C rnd-1_family-       2572 AATCTATCAAATTTGAGA---TCAGT--CAATTCCCTCTCCT-GACACAA 2529

  scaffold195|s     129523 CCGCAACGAAACATTAAAAAGCACATTGTTACCCATTCAAAAGGCCCGCA 129572
                            vi      ?     iv    v i      v       i i i     v 
C rnd-1_family-       2528 CGACAACGANACATTGTAAAGAATATTGTTTCCCATTCGAGAAGCCCGAA 2479

  scaffold195|s     129573 GAGGGTAAATTGCAAAGTATCTTGACAGATGTCTGTGATTCCAAATGAGA 129622
                            -   ?             ii ?  ?                  i     
C rnd-1_family-       2478 G-GGGNAAATTGCAAAGTACTTNGANAGATGTCTGTGATTCCAAGTGAGA 2430

  scaffold195|s     129623 CTGGCAGCTACTGCATTGTTCCACGGAAGATAAATACTTGCAGACCTACT 129672
                           v v     ?  v  i           v     ?  i  i  v  ?  vv?
C rnd-1_family-       2429 GTCGCAGCNACAGCGTTGTTCCACGGCAGATANATGCTCGCTGANCTCGN 2380

  scaffold195|s     129673 CGAATTTGTACAAATATTGAATGTCTTTCCATTGCAAACGTGATTGATGC 129722
                                 ivvi    i vi     vi          ? ?i        i  
C rnd-1_family-       2379 CGAATTCTGGCAAACAGCGAATGATTTTCCATTGCNANTGTGATTGACGC 2330

  scaffold195|s     129723 CATCTACAACACCATAGTCCAATAATTCACCCATGGTAAACTTTCCTGAC 129772
                               iiv  ?  v   i   i - v        vv?        i i   
C rnd-1_family-       2329 CATCCGGAANACAATAATCCGA-ATTTCACCCAACNTAAACTTTTCCGAC 2281

  scaffold195|s     129773 CTCACCATAGAAACAAAGTTGTCTTTAACAAGAGTATTGATTTCATCATA 129822
                           i       i        i  ?  vvi? ii     v  ? v   ?     
C rnd-1_family-       2280 TTCACCATGGAAACAAAATTNTCAACNATGAGAGTCTTNAGTTCNTCATA 2231

  scaffold195|s     129823 TTCCAGCTTACCA-TGTTCAAATAATCTGAAAGGATCAATGCAAATCTAA 129871
                           i  v i   i   -     i        ?          ?i  i i   i
C rnd-1_family-       2230 CTCAAACTTGCCAGTGTTCGAATAATCTNAAAGGATCAANACAGACCTAG 2181

  scaffold195|s     129872 AAAAGATGAAAACATGTGAGTTGTATGT--ATTTTTGTG-AAAACTTGAA 129918
                             i   --   ?  i  i    vv   v--     i vi-    i    v
C rnd-1_family-       2180 AAGAGA--AAANCACGTAAGTTTGATGAGAATTTTCGAATAAAATTTGAC 2133

  scaffold195|s     129919 TTCATGTAAAATT-CTCACTTGGTACAGTGAAGTGTCATTGTAATGGTCA 129967
                                 -      -             i          iv    v ?   
C rnd-1_family-       2132 TTCATG-AAAATTACTCACTTGGTACAATGAAGTGTCACGGTAAAGNTCA 2084

  scaffold195|s     129968 CAGCTTGGAAGGACCCATAGTAAGTTCCTTCCTCTTAGTCCCAATGAATA 130017
                             vi    v   i   v?     i   i i  ? v?i       i     
C rnd-1_family-       2083 CACTTTGGTAGGGCCCTNAGTAAATTCTTCCCNCGNGGTCCCAACGAATA 2034

  scaffold195|s     130018 GATTGAATGTCTGCCTCTAACACAGAGTTCTCTTTCAGGGTAGTTGGGTA 130067
                           i  i vi      i   v?v    ?  i   vi      i  ivv?  iv
C rnd-1_family-       2033 AATCGCGTGTCTGTCTCGNTCACANAGCTCTACTTCAGGATAAGGNGGCT 1984

  scaffold195|s     130068 GATTGATACCAGATGCAGCTGTACGAACGTGAATATTTGGATACATGTCC 130117
                           v    i v  i  ?  ?      v    i    iii        ? v   
C rnd-1_family-       1983 CATTGGTCCCGGANGCNGCTGTAAGAACATGAACGCTTGGATACNTCTCC 1934

  scaffold195|s     130118 TGACAGATCTGAATTCTTTTCAAATCACGATTGAAGAATTTTGAAAGTCT 130167
                                ?  ?     v v             -i   i ivi  vi    i 
C rnd-1_family-       1933 TGACANATNTGAATGCGTTTCAAATCACGA-CGAAAAGGCTTCGAAGTTT 1885

  scaffold195|s     130168 CTTGACATCTCTGGGATAATACATTCCAATAAACAAACAAGTCTGTAAAA 130217
                               v ?                             i        ? iv 
C rnd-1_family-       1884 CTTGTCNTCTCTGGGATAATACATTCCAATAAACAAGCAAGTCTGNAGCA 1835

  scaffold195|s     130218 CTACAATGGATACAAAGAGGCAAGTTTGTCAATAACGGATTTGTTTAACT 130267
                                ii i   ? i - ii  i  v                        
C rnd-1_family-       1834 CTACAGCGAATANAGA-AAACAGGTGTGTCAATAACGGATTTGTTTAACT 1786

  scaffold195|s     130268 TAGAACATTAAAAATAATCCCTCTCACCGTCAACTTCCACTCCTCTATCA 130317
                                          ii?          i    vi  v v         ?
C rnd-1_family-       1785 TAGAACATTAAAAATGGNCCCTCTCACCATCAAGCTCAAGTCCTCTATCN 1736

  scaffold195|s     130318 TCACAACACTTCTTGGACAGCTCGAAGGAACCTTTTAAACATACCAAATG 130367
                                         ?     ?v i   i?              i  i i 
C rnd-1_family-       1735 TCACAACACTTCTTNGACAGNGCAAAGANACCTTTTAAACATATCAGACG 1686

  scaffold195|s     130368 GTGAGGGCTTTCTGTTCTCATATCCAGCTCAGTTGTGCTTTTTGGACTTA 130417
                                       - ? -    -   v v    v ?               
C rnd-1_family-       1685 GTGAGGGCTTTC-GNT-TCAT-TCCTGGTCAGGTNTGCTTTTTGGACTTA 1639

  scaffold195|s     130418 CTGAGACTTCCTTTT-------AATCCTTTCTGCTTCTT-TGCAGGAACA 130459
                                vi        -------   --    ivi     -   - i i i
C rnd-1_family-       1638 CTGAGTTTTCCTTTTGCCGGTAAAT--TTTCCTTTTCTTGTGC-GAAGCG 1592

  scaffold195|s     130460 CCACTTGAAACATGCTGATCAGACTTCCTCTTTGCCTTAGTTTCTATTAA 130509
                             i      v   v        ?      ii i i   v        -- 
C rnd-1_family-       1591 CCGCTTGAACCATCCTGATCAGNCTTCCTTCTCGTCTTCGTTTCTAT--A 1544

  scaffold195|s     130510 ATTTAACA-TGCATCA-TGAAAACAGAAAAA 130538
                            ?v i   -   i i -   vi v v     
C rnd-1_family-       1543 ANATGACATTGCGTTAGTGACGAAATAAAAA 1513

Matrix = 20p43g.matrix
Kimura (with divCpGMod) = 22.06
Transitions / transversions = 1.34 (190/142)
Gap_init rate = 0.04 (63 / 1686), avg. gap size = 1.41 (89 / 63)


22602 10.55 1.52 0.70 scaffold195|size383941 130591 133871 (250085) C rnd-5_family-1054#LTR/Ngaro (612) 6643 3336 m_b1941s001i11 57866

  scaffold195|s     130591 GGTTAGGCTGCGTCATTGGAAACACTCATGATAAAATCATAATGGTGGTC 130640
                                                     i       i  v            
C rnd-5_family-       6643 GGTTAGGCTGCGTCATTGGAAACACTTATGATAAGATAATAATGGTGGTC 6594

  scaffold195|s     130641 TAGAGTAGGGCCCACCCAACTCAGACCACGGATACCCTAAAAAGAGCCTC 130690
                                    i            i               v    ii vv  
C rnd-5_family-       6593 TAGAGTAGGACCCACCCAACTCGGACCACGGATACCCTCAAAAAGGGGTC 6544

  scaffold195|s     130691 CAGCTACTCAGGTTGCCTTGGGGGGCTGCTGG-CCCTGACCGATGCCCTT 130739
                             v v    i        i i        i  -   i           v 
C rnd-5_family-       6543 CATCGACTCGGGTTGCCTCGAGGGGCTGCCGGACCCCGACCGATGCCCGT 6494

  scaffold195|s     130740 GTGGGCTCAGCCTGGCGGCCCTGAGTGCTAGAGACCTCTTCAAGAATACC 130789
                            ?    v i   v                i  v     i i         
C rnd-5_family-       6493 GNGGGCACGGCCGGGCGGCCCTGAGTGCTGGATACCTCCTTAAGAATACC 6444

  scaffold195|s     130790 CGGGCGGGATGGGTGGGCAAAATTAAGACTAT-ACTGAGGGACCGATCGA 130838
                           v   i                           -       i         
C rnd-5_family-       6443 AGGGTGGGATGGGTGGGCAAAATTAAGACTATTACTGAGGAACCGATCGA 6394

  scaffold195|s     130839 ACTACGGAGGCAACCTATTCAATCCAATCACTGCTTTTGTTGATGGCAGT 130888
                           i          i                       v     iv       
C rnd-5_family-       6393 GCTACGGAGGCGACCTATTCAATCCAATCACTGCTATTGTTACTGGCAGT 6344

  scaffold195|s     130889 GATTGCTTCAAATGAAAAGTGAGGCTCACAAGAGGCGTAGAAGCTCATAA 130938
                                    vi                vii      -----  ----  i
C rnd-5_family-       6343 GATTGCTTCTGATGAAAAGTGAGGCTCCTGAGAGGC-----AG----TAG 6303

  scaffold195|s     130939 CAGTGGAGAGATGCTAGAAGCTCCTACCAGTGGAGGGGCCATGATAGTAA 130988
                              ---------  -  i        v         --i  i vi   vv
C rnd-5_family-       6302 CAG---------GC-AGGAGCTCCTAGCAGTGGAGG--TCACGCCAGTTT 6265

  scaffold195|s     130989 AACTTCCGAGTTACTTCCTGGTTACCTCT-GTGTCACTTCC--------- 131028
                           v  i  i v  i     - i vi  i   -      i   i---------
C rnd-5_family-       6264 TACCTCTGTGTCACTTC-TAGGCACTTCTTGTGTCATTTCTAGGCTTTTC 6216

  scaffold195|s     131029 ----------CG-AAGATTTTGGGGTTCTCATGCTAAAA-------TGAG 131060
                           ----------  -                     vii  -------  i 
C rnd-5_family-       6215 TTATTCACTTCGCAAGATTTTGGGGTTCTCATGCAGGAAGAACAAGTGGG 6166

  scaffold195|s     131061 A---AGGACAGTGCTTT-------GCTTACGGATCGCATTTGTCCCCAGT 131100
                            ---   iviv    i -------    v         vv- i iv    
C rnd-5_family-       6165 ATCGAGGGGGTTGCTCTTGGGTTCGCTTCCGGATCGCAAG-GCCTACAGT 6117

  scaffold195|s     131101 AGAACA-CCCTAATGAAAATCCCTCTCTTCCGCCTCATCATCCGTATCTC 131149
                            i  i -       i              i     vv  v          
C rnd-5_family-       6116 AAAATAACCCTAATAAAAATCCCTCTCTTTCGCCTACTCTTCCGTATCTC 6067

  scaffold195|s     131150 TGCTCTTCGTAGGCCAACCTTCCAATTAGCTGTAAGTGACCAGGTTAGGC 131199
                                     v   i                                   
C rnd-5_family-       6066 TGCTCTTCGTCGGCTAACCTTCCAATTAGCTGTAAGTGACCAGGTTAGGC 6017

  scaffold195|s     131200 TGCGTCATTGGAAACACTCATGATAACATCATAATGGTGGTCTAGAGTAG 131249
                                             i       v  v                    
C rnd-5_family-       6016 TGCGTCATTGGAAACACTTATGATAAGATAATAATGGTGGTCTAGAGTAG 5967

  scaffold195|s     131250 GGCCCACCCAACTCAGACCAAAGATACCCT-AAAAAGAGCCTCCAGCTAC 131298
                                         i     vi        -         ?    ? ?  
C rnd-5_family-       5966 GGCCCACCCAACTCGGACCACGGATACCCTCAAAAAGAGCNTCCANCNAC 5917

  scaffold195|s     131299 TCAGGTTGCCTCG--GGGGGCTGCCTGGCCCCGACCTATGCCCGTGTGGG 131346
                                        --          v          v             
C rnd-5_family-       5916 TCAGGTTGCCTCGAGGGGGGCTGCCGGGCCCCGACCGATGCCCGTGTGGG 5867

  scaffold195|s     131347 CTCAGCCTGGCGGCCCTGAGTGCTAGAGACCTCTTCAAGAATACCCCGGT 131396
                            ? i   ?                i  ?     i             v ?
C rnd-5_family-       5866 CNCGGCCNGGCGGCCCTGAGTGCTGGANACCTCCTCAAGAATACCCCCGN 5817

  scaffold195|s     131397 ACTGTGAGTATAACAATGACGTGGGCTAACACCATA-ACTCCCACAAGGT 131445
                           i i        ?                     ?  - ?      ?    
C rnd-5_family-       5816 GCCGTGAGTATNACAATGACGTGGGCTAACACCNTACANTCCCACNAGGT 5767

  scaffold195|s     131446 ACACCCCCATGCTTGGAAGGAGGGAGTCGAAGAGTCCGAGAGAACAGATT 131495
                                   i   i                                     
C rnd-5_family-       5766 ACACCCCCGTGCCTGGAAGGAGGGAGTCGAAGAGTCCGAGAGAACAGATT 5717

  scaffold195|s     131496 ACAAGGAGAAGAGAGATATAGAGATACGATCGGCATAGGTCCATTGATCG 131545
                                                             i          ?    
C rnd-5_family-       5716 ACAAGGAGAAGAGAGATATAGAGATACGATCGGCGTAGGTCCATTNATCG 5667

  scaffold195|s     131546 TATTGAATGTCGATGGCCTGAGAGCTACAATGAAGCCGCCATCGGCCATG 131595
                                            i        ? i i                   
C rnd-5_family-       5666 TATTGAATGTCGATGGCTTGAGAGCTNCGACGAAGCCGCCATCGGCCATG 5617

  scaffold195|s     131596 ATCATAAATTTGGTGAGGCGAGGCCTTTTTAAATCGGAGGGAACCATGAG 131645
                           v            i                   iv?i           i 
C rnd-5_family-       5616 TTCATAAATTTGGCGAGGCGAGGCCTTTTTAAACGNAAGGGAACCATGGG 5567

  scaffold195|s     131646 TTCCGCCGTGACCAGCTTGTGAGCGTCCGCCACGCTGATACATGTGCATA 131695
                                   i       i  v     ?     i  ii            ? 
C rnd-5_family-       5566 TTCCGCCGCGACCAGCCTGAGAGCGNCCGCCGCGTCGATACATGTGCANA 5517

  scaffold195|s     131696 CTGTAGAATTTAGAGGGGATAGAATTGTCGTCACCCTGGAAGGGTCATAG 131745
                                      i        i                         ii  
C rnd-5_family-       5516 CTGTAGAATTTGGAGGGGATGGAATTGTCGTCACCCTGGAAGGGTCGCAG 5467

  scaffold195|s     131746 GTAAGCATCCCCTGTCCGCTGAAGCTGAGTCAAACAAGGATAAATGTAAA 131795
                                                        i   i                
C rnd-5_family-       5466 GTAAGCATCCCCTGTCCGCTGAAGCTGAGCCAAGCAAGGATAAATGTAAA 5417

  scaffold195|s     131796 GATGTCTAAATGATTAGGACGTCCAATGGCTTCCATCATTGTTGACAAAG 131845
                                 v   ?  v            v    ?          i      i
C rnd-5_family-       5416 GATGTCGAAANGAATAGGACGTCCAAGGGCTNCCATCATTGTCGACAAAA 5367

  scaffold195|s     131846 ATAGGGCTTGGGTGAGGGGACCACCGCGGAGTCCCAAAAGTTGAGAGGGA 131895
                             ?     i          i   ?     ?     i    i         
C rnd-5_family-       5366 ATNGGGCTCGGGTGAGGGGGCCANCGCGGNGTCCCGAAAGCTGAGAGGGA 5317

  scaffold195|s     131896 CACCCGGCGACACCATGAGCCAGGTGAGATGCCCGATAATGTAGTAAAAG 131945
                              ?           i     i           v    i   i     ? 
C rnd-5_family-       5316 CACNCGGCGACACCACGAGCCGGGTGAGATGCCGGATAGTGTGGTAAANG 5267

  scaffold195|s     131946 CAAGAACTACATCCGCCGTAGAGGTGCGATTTGTTTTTCTCTGAGGTAAC 131995
                            i     ?     i  v              i      v       i   
C rnd-5_family-       5266 CGAGAACNACATCTGCAGTAGAGGTGCGATTCGTTTTTGTCTGAGGCAAC 5217

  scaffold195|s     131996 AGCCGACATAGAATCATACCAATCCCTAAGGGAAGGTCATGTAACGGGCA 132045
                             ?     v                   i?  ?          i?  v v
C rnd-5_family-       5216 AGNCGACAGAGAATCATACCAATCCCTAGNGGNAGGTCATGTAGNGGTCC 5167

  scaffold195|s     132046 GTCGGATGGGAGGATAACGTCAATGTCAGCGTATGTAAGGCTGGAGGTTT 132095
                                 ?   i   ii           i     i ?       i   ii 
C rnd-5_family-       5166 GTCGGANGGGGGGACGACGTCAATGTCGGCGTACGNAAGGCTGAAGGCCT 5117

  scaffold195|s     132096 CACTAGAGCGAAACCACCCTAACCAAAAAAGAGCATTGGCGAGTCCTGCC 132145
                            i        i                                       
C rnd-5_family-       5116 CGCTAGAGCGGAACCACCCTAACCAAAAAAGAGCATTGGCGAGTCCTGCC 5067

  scaffold195|s     132146 AGTGCCCAAGGATGCTGGCCAGAGGAAGTAGACA-CTGATGCACAGTTAG 132194
                                    v  i                     - i  i  ii      
C rnd-5_family-       5066 AGTGCCCAACGACGCTGGCCAGAGGAAGTAGACAGCCGACGCGTAGTTAG 5017

  scaffold195|s     132195 CTGCAAAGAACCGATCCATGAAGAGCACGTGTCGGAAAAGAAGGGCTGTG 132244
                                                    ?           v            
C rnd-5_family-       5016 CTGCAAAGAACCGATCCATGAAGAGNACGTGTCGGAACAGAAGGGCTGTG 4967

  scaffold195|s     132245 GCCGGTTTTGATTCAGTTCCTAGCCGACCAGCCAACCCCTTAGTGAAGAG 132294
                                 ivi  i  i     ?        i v   v              
C rnd-5_family-       4966 GCCGGTCGCGACTCGGTTCCNAGCCGACCGGACAAGCCCTTAGTGAAGAG 4917

  scaffold195|s     132295 AGAGAAGGAATAATTGTCAGTGGCTCCGCAAGGCTGGGACAGGACACGTT 132344
                           i           i     i       v         i           i 
C rnd-5_family-       4916 GGAGAAGGAATAGTTGTCGGTGGCTCGGCAAGGCTGAGACAGGACACGCT 4867

  scaffold195|s     132345 GCTGTTGGTCAATGTAAGTAGACAAAGGTGCAGAAATCATCATTTCCCAT 132394
                                              i           ?  i              ?
C rnd-5_family-       4866 GCTGTTGGTCAATGTAAGTGGACAAAGGTGCNGAGATCATCATTTCCCAN 4817

  scaffold195|s     132395 CCCAGAAATTGGCTGGCAGCACTACGTAACTGACGAACAGTGGCAAAGCT 132444
                             ?                 i     i     i         ?   i v?
C rnd-5_family-       4816 CCNAGAAATTGGCTGGCAGCGCTACGCAACTGGCGAACAGTGNCAAGGGN 4767

  scaffold195|s     132445 AACAGTAGAATCATCAGGAGACCGTTTTGATGACCGTAGACTGTAAGATT 132494
                           i  ?  i i   i  i  v      ? ?  ? i   i        ?    
C rnd-5_family-       4766 GACNGTGGGATCGTCGGGTGACCGTNTNGANGGCCGCAGACTGTANGATT 4717

  scaffold195|s     132495 CCTGCATCCATA-AAGAGGGATGTCGGTTGTGGATGGTGGCCATTGGAGA 132543
                            v    ?   i -               ?     ?     ? i       
C rnd-5_family-       4716 CGTGCANCCACATAAGAGGGATGTCGGTNGTGGANGGTGGNCGTTGGAGA 4667

  scaffold195|s     132544 CATGCACCCTGAAGTACGGGGAAGCTATGCATGTGCTCAAAGGACCAGAT 132593
                            ?   i i?i    v ii      ?i    ?  ?    i       i   
C rnd-5_family-       4666 CNTGCGCTNCGAAGGATAGGGAAGNCATGCNTGNGCTCGAAGGACCGGAT 4617

  scaffold195|s     132594 TGCTTGCAGCTTTGATTGGTATTGTTTATGTGTTCCGCTAGCCCAGGCAT 132643
                           v  ? ?      ?        i  ? ?   ?  ?                
C rnd-5_family-       4616 GGCNTNCAGCTTNGATTGGTACTGNTNATGNGTNCCGCTAGCCCAGGCAT 4567

  scaffold195|s     132644 TTGCCATGTCAATAATCCGCATATGTTCAAGTCCTAAAAGATCAATGTCA 132693
                            ?                    ii    ?  v  i  v  i  i ?   i
C rnd-5_family-       4566 TNGCCATGTCAATAATCCGCATGCGTTCNAGGCCCAACAGGTCGANGTCG 4517

  scaffold195|s     132694 GAAGGACGCGTGAGTTTGCGACCAATCACGGACCGAACAGTACAGAGTTT 132743
                             i     v? ?  i i?  i        ? ??        i       i
C rnd-5_family-       4516 GAGGGACGGNTNAGCTCNCGGCCAATCACNGNNCGAACAGTGCAGAGTTC 4467

  scaffold195|s     132744 GCAGATGAAGGTGCCCCAGTGCCGAACAATTGGGAATGAAAGCCCTGCTC 132793
                                 i               i    ??       i ??     ?? v 
C rnd-5_family-       4466 GCAGATAAAGGTGCCCCAGTGCTGAACNNTTGGGAACGNNAGCCCNNCGC 4417

  scaffold195|s     132794 CATGACGAAGGCGTGATGTGAAGGGAGGACCGACACGGAAACAGGAAGCA 132843
                            ii            ?? v         i     ?     i  ?  i   
C rnd-5_family-       4416 CGCGACGAAGGCGTGNNGAGAAGGGAGGGCCGACNCGGAAGCANGAGGCA 4367

  scaffold195|s     132844 TGGTAGGTTACACCACAAGGAGACAT-CAATAGTCCCGCCTCAAGGGAGA 132892
                                  ?         i  ?     - i    i    v   ?       
C rnd-5_family-       4366 TGGTAGGNTACACCACAGGGNGACATACGATAGCCCCGACTCNAGGGAGA 4317

  scaffold195|s     132893 ATCCAGATGAAGCAAAAACACATCGAAGAATGGCTGTATCAGGAGAGAGG 132942
                            i  i  ? ?      ii i              ? ?i   ? i     v
C rnd-5_family-       4316 ACCCGGANGNAGCAAAGGCGCATCGAAGAATGGCNGNGTCANGGGAGAGT 4267

  scaffold195|s     132943 GCTTGGCGGCAGCCGACGCAAGTGTTCTACCTGACTACAATGGTATTGGA 132992
                              ?       i            ?   i    i  ? i      i ?  
C rnd-5_family-       4266 GCTNGGCGGCAACCGACGCAAGTGNTCTGCCTGGCTNCGATGGTACTNGA 4217

  scaffold195|s     132993 GTTCCTTGGGCACGGGAGATTTGTCCAACCTGTTGGAGGAGTCAGGCAAT 133042
                            ?i         i              i     ?           i   i
C rnd-5_family-       4216 GNCCCTTGGGCATGGGAGATTTGTCCAGCCTGTNGGAGGAGTCAGACAAC 4167

  scaffold195|s     133043 GTGTGCATGTGAGGAGCTAAGTATAAGACAATAATTGGAATAGGCAACAG 133092
                              i   i         i                                
C rnd-5_family-       4166 GTGCGCACGTGAGGAGCCAAGTATAAGACAATAATTGGAATAGGCAACAG 4117

  scaffold195|s     133093 AGGTTGATCGAGCAGGGCAAAATCGCAAGGCGATGCCATGGCCAGCTCCT 133142
                                 ?  ii?         i    i                       
C rnd-5_family-       4116 AGGTTGNTCAGNCAGGGCAAAGTCGCGAGGCGATGCCATGGCCAGCTCCT 4067

  scaffold195|s     133143 TGATATGTTGTGATAACCCAAACCAACAACCAGGGATAACACAAGGGATG 133192
                               i   i i    i                        v i?      
C rnd-5_family-       4066 TGATGTGTCGCGATAGCCCAAACCAACAACCAGGGATAACCCGNGGGATG 4017

  scaffold195|s     133193 AAAAAGAGTGCCGATGTAGTGGTGGGACATTGGACCCATGCTTGCAACAT 133242
                             i           v             ii        i  i    i  i
C rnd-5_family-       4016 AAGAAGAGTGCCGAGGTAGTGGTGGGACGCTGGACCCACGCCTGCAGCAC 3967

  scaffold195|s     133243 GAATGTGATGGCCTGTCGGGCAAGTTCTGGAGGTGAAAACCATACAGAGA 133292
                              ?                       v  i  i ii     i       
C rnd-5_family-       3966 GAANGTGATGGCCTGTCGGGCAAGTTCAGGGGGCGGGAACCACACAGAGA 3917

  scaffold195|s     133293 AATCGTCAAGGAGTGTGCTTGCAATCCACGGATCTGACCAAGGTTGAAGA 133342
                              i   v  ?  ?          i    v             i    vi
C rnd-5_family-       3916 AATTGTCCAGNAGNGTGCTTGCAACCCACTGATCTGACCAAGGCTGAACG 3867

  scaffold195|s     133343 CAATAGGTAGAGGGTAGATGGTACTGGTTGATGTAAGAAAGGATGAGGTT 133392
                            i            i  i      i          i  ???         
C rnd-5_family-       3866 CGATAGGTAGAGGGCAGGTGGTACCGGTTGATGTAGGANNNGATGAGGTT 3817

  scaffold195|s     133393 TGG--ATCAGGGGTGAGAGGGGCAAAGACTGCAGCTGTGAGCATGCGCTG 133440
                              --   i        ?  v  i        ?  i  i   i       
C rnd-5_family-       3816 TGGAAATCGGGGGTGAGNGGCGCGAAGACTGCNGCCGTAAGCGTGCGCTG 3767

  scaffold195|s     133441 GTCTGTGATTGCTTGAAAGGGAGTCACCCATACACCTCGACTGAGAGCAT 133490
                                          i     i        ?                   
C rnd-5_family-       3766 GTCTGTGATTGCTTGGAAGGGGGTCACCCANACACCTCGACTGAGAGCAT 3717

  scaffold195|s     133491 CCGAACCTTGTTGGATCATGACAACACCGGGCACATGAACAACCTGAAGC 133540
                               i     i  ?                    i     v     i   
C rnd-5_family-       3716 CCGAGCCTTGCTGNATCATGACAACACCGGGCACGTGAACCACCTGGAGC 3667

  scaffold195|s     133541 TGAATGCCAAGCTCAAGCTCGAGACACTTTATTTGCCAAATCAATGCGTG 133590
                                   i  i        v  i i   ?        i           
C rnd-5_family-       3666 TGAATGCCGAGTTCAAGCTCCAGGCGCTTNATTTGCCAGATCAATGCGTG 3617

  scaffold195|s     133591 AAGGCAAGGGCTTGGCAAACTACCAGCCTGTGCAATCCAATAGGTAGTAG 133640
                           i    v    v    vi i  i  ?     ?        i  ?     i 
C rnd-5_family-       3616 GAGGCTAGGGATTGGAGAGCTGCCNGCCTGNGCAATCCAGTANGTAGTGG 3567

  scaffold195|s     133641 AGTTATCCGTAAAATAAAAGACTGTGGTGCTTCTGATAGAGTCACCACCT 133690
                                     i  i        ?       i          ? v     v
C rnd-5_family-       3566 AGTTATCCGTGAAGTAAAAGACNGTGGTGCCTCTGATAGAGNCCCCACCG 3517

  scaffold195|s     133691 TGAGATTGGAGATGGTGCAAAATCAGGTGCAGAGTTTTGAGTTCCTTCCA 133740
                                ii        v   i i ?        i  i     i        
C rnd-5_family-       3516 TGAGACCGGAGATGGAGCAGAGTNAGGTGCAGGGTCTTGAGCTCCTTCCA 3467

  scaffold195|s     133741 GTTGGAGGAGAATTTGTATACAATAGGAGACCACAATCCTTGCCACATTT 133790
                                       ii    ?  ? i   i       i   i        ii
C rnd-5_family-       3466 GTTGGAGGAGAACCTGTANACNACAGGGGACCACAGTCCCTGCCACATCC 3417

  scaffold195|s     133791 GTAACGGTACATCAGGGAGTCCAAGGGTGCCACCATTTCCAGTGCCAGAG 133840
                            i           ?  ?  ?               v ?            
C rnd-5_family-       3416 GCAACGGTACATCNGGNAGNCCAAGGGTGCCACCAGTNCCAGTGCCAGAG 3367

  scaffold195|s     133841 CCATCACCCCAGTTGGGGATAAGAGTTGCCG 133871
                             i  i                         
C rnd-5_family-       3366 CCGTCGCCCCAGTTGGGGATAAGAGTTGCCG 3336

Matrix = 20p43g.matrix
Kimura (with divCpGMod) = 9.09
Transitions / transversions = 3.05 (259/85)
Gap_init rate = 0.01 (40 / 3280), avg. gap size = 1.82 (73 / 40)


10253 18.34 0.97 2.97 scaffold195|size383941 134917 136871 (247085) C rnd-5_family-1054#LTR/Ngaro (3916) 3339 1423 m_b1941s001i12 57866

  scaffold195|s     134917 GTTGGGTTGGATTTGATGCACCCGTTCCGTCAGAAAATTCATAGAACCAC 134966
                            ii                   v i           i     i  ?    
C rnd-5_family-       3339 GCCGGGTTGGATTTGATGCACCGGCTCCGTCAGAAAGTTCATGGANCCAC 3290

  scaffold195|s     134967 CTAAGCGAATCTCCTCCCGTTGCGATTTGGGGAATTCCCACCAAAGCAAC 135016
                               ?             i      i i   i           v  ? i 
C rnd-5_family-       3289 CTAANCGAATCTCCTCCCATTGCGACTCGGGAAATTCCCACCACAGNAGC 3240

  scaffold195|s     135017 TGCAACTGGGTGGGAGCGGGTCCTTCTTCACTGTAATTCAGTTGATGACG 135066
                                ?i    ?        i     v  iiii     iv  i i     
C rnd-5_family-       3239 TGCAANCGGGTNGGAGCGGGCCCTTCGTCGTCATAATTTTGTCGGTGACG 3190

  scaffold195|s     135067 CGCTAGTTTGTCCAATCCATCTTGGAAGAGGGAGTTGCTGTTGACATAGA 135116
                              v                    i          i  i  i v i    
C rnd-5_family-       3189 CGCAAGTTTGTCCAATCCATCTTGAAAGAGGGAGTCGCCGTCGTCGTAGA 3140

  scaffold195|s     135117 AGTTGCAGGCATATTGAAGGCGTTCTACTTGTG-GTTGTACCAATCCCCA 135165
                             vvi     i  ?i ?        i  ii i -     i   v      
C rnd-5_family-       3139 AGGAACAGGCGTANCGNAGGCGTTCCACCCGCGCGTTGTGCCACTCCCCA 3090

  scaffold195|s     135166 CCGGGTGTCATATCAGGGGGTCACCATTCCGGTCCGGC-ATCACAGGAGG 135214
                                ?        i  i   iv   ?     i v   -i  v v     
C rnd-5_family-       3089 CCGGGNGTCATATCGGGAGGTTTCCANTCCGGCCAGGCCGTCTCTGGAGG 3040

  scaffold195|s     135215 GAGTGTCTGGCACACCATTGCTATCGGCAGTAGGTATTGGTATTGAGTCA 135264
                              ii        --   i  i  -   ------ i    ? ii -   i
C rnd-5_family-       3039 GAGCATCTGGCAC--CATCGCCAT-GGC------TGTTGGNACCG-GTCG 3000

  scaffold195|s     135265 CTGACAATGTAAAACCGAAGCATTCATAAGCTGTAGCAGGCATTGACTAA 135314
                               --------------    i v   --------------        
C rnd-5_family-       2999 CTGA--------------AGCACTGATA--------------TTGACTAA 2978

  scaffold195|s     135315 TATATTCCCAGTGAAAGATGATAGTCAAGTTATGAAGCAAGTTTGAAGTG 135364
                                             i v     i       i        i i    
C rnd-5_family-       2977 TATATTCCCAGTGAAAGACGCTAGTCGAGTTATGGAGCAAGTTCGGAGTG 2928

  scaffold195|s     135365 AGGGCATTGGAAGGAACACCACGGGATTTTGTTAGGCCCAGGCCACAGGC 135414
                                ?    i   i  i             ??             i   
C rnd-5_family-       2927 AGGGCNTTGGGAGGGACGCCACGGGATTTTGNNAGGCCCAGGCCACGGGC 2878

  scaffold195|s     135415 AGTCTCCTCCAAGAGAAGTTCACGGGGACTGTCATCATTCATGATCCACC 135464
                                             i vi     i i    i   i           
C rnd-5_family-       2877 AGTCTCCTCCAAGAGAAGCTGGCGGGGGCCGTCACCATCCATGATCCACC 2828

  scaffold195|s     135465 CCAAGGGCTTGCTGGGCATTGGGTCTCTATCAAAATGAGGCAGTTGGTGA 135514
                              v   vv          v  i  v v       i    i v      v
C rnd-5_family-       2827 CCATGGGAGTGCTGGGCATGGGATCGCGATCAAAACGAGGTACTTGGTGC 2778

  scaffold195|s     135515 ATCCCTGTACGTGGAACAGGTTGTTTGTGATGAGGGCACAAGCCTTTAGG 135564
                            v  vv   v v  ii       i   i  i      i  i      i  
C rnd-5_family-       2777 AGCCGGGTAGGAGGGGCAGGTTGCTTGCGACGAGGGCGCAGGCCTTTGGG 2728

  scaffold195|s     135565 AGTGAGTAGATTCTGCATGGGACGACTAGGCGAGAGATGGCTGTATGATG 135614
                                 i  i  i        i       ii  i   i       v ii 
C rnd-5_family-       2727 AGTGAGCAGGTTTTGCATGGGGCGACTAGATGAAAGACGGCTGTAGGGCG 2678

  scaffold195|s     135615 CCCATGACCACGAACCCTCACAATCCCTCACAATGATAGCTCGGGGTTGG 135664
                               v     v vi  vv ii i  v v      i     v  i      
C rnd-5_family-       2677 CCCAAGACCAAGTGCCGACGTAGTCACGCACAATAATAGCGCGAGGTTGG 2628

  scaffold195|s     135665 GTGACCGCCCCACCGCAGTGCTGGGAATCCACCACTTGCATCTTGGTGGA 135714
                           ?i  iv  v     i              i i   i        v  i  
C rnd-5_family-       2627 NCGATAGCACCACCACAGTGCTGGGAATCTATCACCTGCATCTTCGTAGA 2578

  scaffold195|s     135715 GTAACCGAGCTCCTCCCATTGAACGCGAACACTTGTTCCAGCTGGACCGT 135764
                           i  i  v       i   vi v  i  v v  i v i        i    
C rnd-5_family-       2577 ATAGCCCAGCTCCTTCCAGCGCACACGCAAACCTTTCCCAGCTGGGCCGT 2528

  scaffold195|s     135765 GATCCCATAGGAGAGAGTTGGGAAGCCAGACCTCCACAACAAACCATGGA 135814
                                                 ii      ii  v  v  vv  ivv  i
C rnd-5_family-       2527 GATCCCATAGGAGAGAGTTGGGGGGCCAGATTTCAACCACCCACTTGGGG 2478

  scaffold195|s     135815 CAAGAGCTGGGAGATGCCTCCCACACACAGGACTCCCATTGGAAAGGAGT 135864
                            iv  i vi     i  i  v ii  iv    i           i i v 
C rnd-5_family-       2477 CGCGAACAAGGAGACGCTTCACGTACGAAGGATTCCCATTGGAAGGAACT 2428

  scaffold195|s     135865 ATAGGAGTGTTTTGGACATTGCCAACTGCCGCATTCCATTACCAACATGT 135914
                           i  i     i  v                 i  i    ii       ii 
C rnd-5_family-       2427 GTAAGAGTGCTTAGGACATTGCCAACTGCCACACTCCACCACCAACACAT 2378

  scaffold195|s     135915 CAACTGGGAACTTGTTCAGAAGGTTGAATCGAGGCCGCGGGCCTTGAACA 135964
                            i     i   i    v          i ivv     v        i v 
C rnd-5_family-       2377 CGACTGGAAACCTGTTAAGAAGGTTGAGTTTTGGCCGGGGGCCTTGGAAA 2328

  scaffold195|s     135965 ATGTTTTGTCCTTGGCTGGAAGGGATGCTATCGGAAGTCGCCTTATGGGA 136014
                            ii vi        i     i    ? vi   v   iii v vvii    
C rnd-5_family-       2327 ACATGCTGTCCTTGACTGGAGGGGANGGCATCCGAAACTGGCGGGCGGGA 2278

  scaffold195|s     136015 GATGGAGAAAGTATGGTGAAAGTGCTCCCATGCATCCTTCGTTAAGTTGA 136064
                                    i          i         v         i         
C rnd-5_family-       2277 GATGGAGAAGGTATGGTGAAGGTGCTCCCAGGCATCCTTCATTAAGTTGA 2228

  scaffold195|s     136065 GACCATCCCCGTAGGTACCAAACGTAGATACCGGACCATCTTGGGGAGCT 136114
                            i i         v  i  i  v  i  i          i          
C rnd-5_family-       2227 GGCTATCCCCGTATGTGCCGAAGGTGGACACCGGACCATTTTGGGGAGCT 2178

  scaffold195|s     136115 GGCATCTCACGAACCTCCATCTCAAACACTTCATCAGCACCCTCTGACTC 136164
                                   i  i    v       v               v   ?     
C rnd-5_family-       2177 GGCATCTCGCGGACCTGCATCTCACACACTTCATCAGCACACTCNGACTC 2128

  scaffold195|s     136165 ACCTGGAGTGTTGCAGAGGAAGAGAAGGAGAGCCGACAGGCAAGCAAGCT 136214
                               i      vi    v    i  i    i  vii   vi         
C rnd-5_family-       2127 ACCTAGAGTGTGACAGACGAAGGGAGGGAGGGCAAGCAGTTAAGCAAGCT 2078

  scaffold195|s     136215 TGAGCACAAATTGTGAAGACTGGCTCTGAAGAAAACTCTGCAGCAAGGCA 136264
                           -   vv  v       v  v        v i  i v  v          -
C rnd-5_family-       2077 -GAGATCATATTGTGACGAATGGCTCTGCAAAAGAATCAGCAGCAAGGC- 2030

  scaffold195|s     136265 CCACCCTGACAAAAGACATCAGACACAGGGCCCGCCAAATATGTTCACAA 136314
                             i v   ii vv i            ?           ii i?v     
C rnd-5_family-       2029 CCGCGCTGGTATCAAACATCAGACACANGGCCCGCCAAACGTANACACAA 1980

  scaffold195|s     136315 TGTA--AAAATTCATCTCATAGGTGGCAGCAATAGGCTTGGAAAAGAACA 136362
                               --   iv         i      i  ivi i        i      
C rnd-5_family-       1979 TGTATGAAAGGTCATCTCATGGGTGGCGGCGTCAAGCTTGGAAGAGAACA 1930

  scaffold195|s     136363 CCAAGTCAACCATAGGTGCCACTGAGGCAAAACATCTCGCA-TTCATAGA 136411
                           i      i   i    i                      ? -        
C rnd-5_family-       1929 TCAAGTCGACCGTAGGCGCCACTGAGGCAAAACATCTCGNATTTCATAGA 1880

  scaffold195|s     136412 GGCAATAACATCTCTGTCACAGGCAAGGTAAACTAACTGGTTGTCACGTG 136461
                                 i         ?    ?  i   ?        ?           ?
C rnd-5_family-       1879 GGCAATGACATCTCTGNCACANGCGAGGNAAACTAACNGGTTGTCACGTN 1830

  scaffold195|s     136462 AAAGCTGGCTTATAGGTTATGTTCCATCAGCTTGGGGGGATGTTGTCGCT 136511
                                                i   i   -------i   v  i- i   
C rnd-5_family-       1829 AAAGCTGGCTTATAGGTTATGCTCCGTCA-------AGGAAGTC-TTGCT 1788

  scaffold195|s     136512 ACTCAGTCCGCAGCACCTTTATTTCATAACCTTGCAATGGTGTATCTGCA 136561
                              ?  v     iv  v    -                  i        ?
C rnd-5_family-       1787 ACTNAGGCCGCAAAACATTTA-TTCATAACCTTGCAATGGCGTATCTGCN 1739

  scaffold195|s     136562 TGACATCC-----AAATAGACACAGAGGGGG--CTGTATCCCGCCTCACC 136604
                                   -----       v ?        -- v      v      --
C rnd-5_family-       1738 TGACATCCCGTTAAAATAGAAANAGAGGGGGGACGGTATCCGGCCTCA-- 1691

  scaffold195|s     136605 CCCCCCGTAAGCACAA-ATCTACCACAACCCCTGCAGCAAAATCCCTTGC 136653
                           -i      v i  v  -   i    - i   v                  
C rnd-5_family-       1690 -TCCCCGTCAACAAAACATCCACCA-AGCCCATGCAGCAAAATCCCTTGC 1643

  scaffold195|s     136654 AGGTGCATCCAAATAATACA-AAACACAAACATCACC-----AATCATCA 136697
                              v        vi  i i -i   ---   v   i -----        
C rnd-5_family-       1642 AGGGGCATCCAACCAACATACGAAC---AACTTCATCCAAGAAATCATCA 1596

  scaffold195|s     136698 AAGGAAGAATAAAGGGGCCAGAACTTAAGCAGCCTTGTGGGAGGCAATGA 136747
                             -v  v v i          ivi    v    i                
C rnd-5_family-       1595 AA-CAACACTGAAGGGGCCAGGCTTTAATCAGCTTTGTGGGAGGCAATGA 1547

  scaffold195|s     136748 TGGCTTTGATCACTTCCTTCTTGTCAGCTTGAGGATTGGCCTGCAATTGC 136797
                               i       vi           i        i i   i    v    
C rnd-5_family-       1546 TGGCCTTGATCAGCTCCTTCTTGTCGGCTTGAGGGTCGGCTTGCATTTGC 1497

  scaffold195|s     136798 TGGAGCGCCGCTTTGGCAGCCTGCTTGGCTTGGTTGTGGGCAAGTTCATT 136847
                             i  v   v i          vi     i   vi i   vi  i  iii
C rnd-5_family-       1496 TGAAGGGCCTCCTTGGCAGCCTTTTTGGCCTGGGCGCGGGAGAGCTCGCC 1447

  scaffold195|s     136848 GTTAAAAGGACATTTACTTTGACC 136871
                              i  v  i         i    
C rnd-5_family-       1446 GTTGAATGGGCATTTACTTCGACC 1423

Matrix = 20p43g.matrix
Kimura (with divCpGMod) = 17.88
Transitions / transversions = 1.90 (228/120)
Gap_init rate = 0.03 (66 / 1954), avg. gap size = 1.15 (76 / 66)

3828 21.81 4.10 2.55 scaffold195|size383941 136871 137797 (246159) C rnd-5_family-1054#LTR/Ngaro (5883) 1372 432 m_b1941s001i13 57866

  scaffold195|s     136871 CACTTCTGAGC--C-TCCAGTCCAGTGTTGCTTTGAGTGCGGCCATCACT 136917
                             i        -- -  vi  vv  v      vvvi     i  ?i  i 
C rnd-5_family-       1372 CATTTCTGAGCAGCATCGGGTGAAGGGTTGCTAGTGGTGCGACCNCCATT 1323

  scaffold195|s     136918 GC---AATTCCCCGCAGGACTGTCCAAGGACTGAGTAAGAAGAGATTGCA 136964
                             ---v i    vi      i   vi    i  i        i vi  v 
C rnd-5_family-       1322 GCTACCACTCCCGACAGGACCGTCGGAGGATTGGGTAAGAAGGGTCTGGA 1273

  scaffold195|s     136965 GCAATGGGCGATAGATCAGGGTGTTGACAAATTTGTTGTGGGATGCATCA 137014
                               i      v    v              i          vi v    
C rnd-5_family-       1272 GCAACGGGCGAAAGATGAGGGTGTTGACAAACTTGTTGTGGGCCGAATCA 1223

  scaffold195|s     137015 CAAAGACAGGCGTAGG--AGCTGAGTAGATGGGCTTGATAGGTGGGGCTA 137062
                            i   iv       i --       i  i    vi  i    v  v   i
C rnd-5_family-       1222 CGAAGGAAGGCGTAAGTAAGCTGAGCAGGTGGGACTGGTAGGAGGTGCTG 1173

  scaffold195|s     137063 AGGACACGAATCTGCACCAACTTCTTGGAATAGTATCGCAAAGTTTGCTC 137112
                           v v i                   i       i  iiv  ii  i v   
C rnd-5_family-       1172 TGCATACGAATCTGCACCAACTTCCTGGAATAATACTTCAGGGTCTCCTC 1123

  scaffold195|s     137113 TGCCATTCCACCTTCAAAACCGTGCTGAAG-GGCCTGTTGTTGCACTGCA 137161
                           i     ?     i     ii    v     -i  i  i  i vv     i
C rnd-5_family-       1122 CGCCATNCCACCCTCAAAGTCGTGATGAAGTAGCTTGCTGCTTAACTGCG 1073

  scaffold195|s     137162 CCAATCAACCCCTTGAAGTAGGTAAGGGTATCCTGAGCGACTCGAATCCA 137211
                             i     v  i           i  i     vviv  v  i  v     
C rnd-5_family-       1072 CCGATCAAACCTTTGAAGTAGGTGAGAGTATCAAATGCTACCCGCATCCA 1023

  scaffold195|s     137212 CAATCCACAGGAAAGGTATTCATCAATAGCATCGTCATCATAGTGGCGGC 137261
                                   i   v     i  i      v       i v      i  v 
C rnd-5_family-       1022 CAATCCACGGGATAGGTACTCGTCAATATCATCGTCGTGATAGTGACGCC 973

  scaffold195|s     137262 GCTGCATAAAGATTCTTATACAAGAGTCCATCTCCTCAAAAATCAGTGAC 137311
                                      ii  vv iv i   i       v   i    i i vvv 
C rnd-5_family-        972 GCTGCATAAAGGCTCGAACTCGAGAATCCATCTGCTCGAAAACCGGATCC 923

  scaffold195|s     137312 TTGGCCTCAGCAATTTCCTCCGCCACGTTGGTCAACTCAGCATGCGTTTT 137361
                            i   i   v    i  i  v    vi   i    v  v       v   
C rnd-5_family-        922 TCGGCTTCATCAATCTCTTCAGCCAAATTGATCAAATCTGCATGCGATTT 873

  scaffold195|s     137362 AATCCCGGAGAGGGTGGACTTCTTCTCCCACTTCCACTGCGCATCCGTGA 137411
                             ii  i     i vv          ivii          i         
C rnd-5_family-        872 AACTCCAGAGAGAGACGACTTCTTCTTATGCTTCCACTGCACATCCGTGA 823

  scaffold195|s     137412 TC-----AAATTCCGTCCAGCCAC---CTGCATCATGGAG--ATGGCCCC 137451
                             ----- iv  i i       i ---        - ?v -- v      
C rnd-5_family-        822 TCTTCGAAGCTTTCATCCAGCCGCTTGCTGCATCA-GNTGCCAAGGCCCC 774

  scaffold195|s     137452 TTCAAACACAGTTTCAA---TCTCAC--TCCTATCCAT-GTCCAATTTGT 137495
                                            ---      --  i viv   -      i    
C rnd-5_family-        773 TTCAAACACAGTTTCAAGCCTCTCACCATCTTCCACATCGTCCAACTTGT 724

  scaffold195|s     137496 GATATGTACCTGGCATTGCAGTCACATCCGTAATACAAGCCGCAAAACTG 137545
                               i           i  v ii        i              vi v
C rnd-5_family-        723 GATACGTACCTGGCATCGCCGCTACATCCGTGATACAAGCCGCAAACTTT 674

  scaffold195|s     137546 TCCTGATCCTT-CGTATGCATCCCTGGAGGACAGAGGGCGGCCCCCACCT 137594
                              i i     -  - vi   i  i vi  i     i ii  v     v 
C rnd-5_family-        673 TCCCGGTCCTTGCG-AGACATTCCCGCGGGGCAGAGAGTAGCGCCCACAT 625

  scaffold195|s     137595 CTTGGTCAGAGATCTTCAGTCCAAAAGCACTCTTGTCATCTCCAGTCGGC 137644
                                  i                 v  i    vi     vii     iv
C rnd-5_family-        624 CTTGGTCGGAGATCTTCAGTCCAAACGCGCTCTGATCATCGTTAGTCGAG 575

  scaffold195|s     137645 GTGTCCCTAGAAAACAAGCGAATGTTGGTAGCTCTGACCACCGAC---TT 137691
                            vi   i i ?                 i  i   vi  v i   ---  
C rnd-5_family-        574 GGATCCTTGGNAAACAAGCGAATGTTGGCAGTTCTCGCCCCTGACGATTT 525

  scaffold195|s     137692 --CCT-------GCGTCTGTGGCTGCTCTTACGGCGGCGGCGACAGTTCT 137732
                           --   -------  vii ii    i                   i-----
C rnd-5_family-        524 GCCCTTATGGCCGCCCTTACGGCTACTCTTACGGCGGCGGCGACG----- 480

  scaffold195|s     137733 TCTTCTTTTTCCTCACCCTATTGTCTTCGAAGGAACTGGAACTATTCGAC 137782
                           --------------  ? ? v  ??i  ii     ?    i ?  i--  
C rnd-5_family-        479 --------------ACNCNAGTGNNCTCAGAGGAANTGGAGCNATC--AC 446

  scaffold195|s     137783 TCTGAGTCCGACTCA 137797
                              v   -       
C rnd-5_family-        445 TCTCAGT-CGACTCA 432

Matrix = 20p43g.matrix
Kimura (with divCpGMod) = 22.92
Transitions / transversions = 1.63 (122/75)
Gap_init rate = 0.04 (39 / 926), avg. gap size = 1.59 (62 / 39)


16 20.17 5.88 0.00 scaffold195|size383941 137802 137852 (246104) (ATGAGG)n#Simple_repeat 1 54 (0) m_b1941s252i0 57867

  scaffold195|s     137802 ATGATGATGAAGAAGAGGATGAGGA-GA-G-TGAAGCAGAAGAGGAGGAT 137848
                               v     i  v           -  - -   i vv  i  v      
  (ATGAGG)n#Sim          1 ATGAGGATGAGGATGAGGATGAGGATGAGGATGAGGATGAGGATGAGGAT 50

  scaffold195|s     137849 AAGG 137852
                           i   
  (ATGAGG)n#Sim         51 GAGG 54

Matrix = Unknown
Transitions / transversions = 0.80 (4/5)
Gap_init rate = 0.06 (3 / 50), avg. gap size = 1.00 (3 / 3)


2366 14.73 4.32 0.69 scaffold195|size383941 137855 138271 (245685) C rnd-5_family-1054#LTR/Ngaro (6823) 432 1 m_b1941s001i14 57866

  scaffold195|s     137855 ATTTCCTGGAGGATTTCCTGCCTGACTTTTTGGAGGATTTCTTCTTATCC 137904
                             i      ?i         ?               i      i   i  
C rnd-5_family-        432 ATCTCCTGGNAGATTTCCTGNCTGACTTTTTGGAGGGTTTCTTTTTACCC 383

  scaffold195|s     137905 TTTCTAGGGGAGGGCTTCTTTGGCTCACTGGATTCGTCA---------CT 137945
                             i                 i     i            ---------  
C rnd-5_family-        382 TTCCTAGGGGAGGGCTTCTTCGGCTCGCTGGATTCGTCATCACTAGAGCT 333

  scaffold195|s     137946 GGCAATGCCACGG---CCGTCACCATCTCCGCCCAGGCCACCCGCTGCTG 137992
                             ?i?     v  ---  i  i   i   v    ii    ?  ? ? ?  
C rnd-5_family-        332 GGNGNTGCCAGGGTCACCATCGCCACCTCGGCCCGAGCCANCCNCNGNTG 283

  scaffold195|s     137993 CAGC---AATCTTGCCCTCCTTCAACCAAGCCTTGGCTTCAGCCAAACTG 138039
                               ---iv  i                             ?    i i 
C rnd-5_family-        282 CAGCTGAGCTCCTGCCCTCCTTCAACCAAGCCTTGGCTTCANCCAAGCCG 233

  scaffold195|s     138040 TCAAAAATCTCCATCATGTTCCAGCCATTTTGGCAAAGGCAATCTCGGTC 138089
                                       ii  ?i     ?    ?      ?    ii  i     
C rnd-5_family-        232 TCAAAAATCTCCGCCANATTCCANCCATNTTGGCANAGGCGGTCCCGGTC 183

  scaffold195|s     138090 GGTTGCCAACAAAGCGACACTCCGAGCTTTGTCGCTGCGACATACATGTC 138139
                              ?  vi   vi     i        i          vi        v 
C rnd-5_family-        182 GGTNGCGGACACGGCGACGCTCCGAGCCTTGTCGCTGCTGCATACATGAC 133

  scaffold195|s     138140 CACTAATCCATTCTGGCCCGGCTGGCAGCTGACCAGTCAAGGAATTTGAG 138189
                               i     i     ?      v? i?         ii ? vvv i   
C rnd-5_family-        132 CACTGATCCACTCTGGNCCGGCTTNCGNCTGACCAGTTGANGCCGTCGAG 83

  scaffold195|s     138190 CTGCCCACCTCAAAACCTGAGGAGTTATTG---GTGGCAGAGTAGTCTTT 138236
                            i  i i vi  iv   ---   ?  i   --- iv    i? ?   ? ?
C rnd-5_family-         82 CCGCTCGCGCCAGCACC---GGANTTGTTGTAAGCTGCAGGNTNGTCNTN 36

  scaffold195|s     138237 AGCCGGGTGGAAGGAGTTTGCTGAGAAATCAAAGG 138271
                           i  v        ?     i  i             
C rnd-5_family-         35 GGCGGGGTGGAANGAGTTCGCCGAGAAATCAAAGG 1

Matrix = 20p43g.matrix
Kimura (with divCpGMod) = 13.48
Transitions / transversions = 3.07 (46/15)
Gap_init rate = 0.02 (7 / 416), avg. gap size = 3.00 (21 / 7)


2760 8.88 3.42 4.86 scaffold195|size383941 138823 139260 (244696) C rnd-5_family-1054#LTR/Ngaro (195) 7060 6629 m_b1941s001i15 57868

  scaffold195|s     138823 CGAGATTAAGACTAT-ACTGAGGGACCGATCGAACTACGGAGGCAACCTA 138871
                                          -                 i          i     
C rnd-5_family-       7060 CGAGATTAAGACTATTACTGAGGGACCGATCGAGCTACGGAGGCGACCTA 7011

  scaffold195|s     138872 TTCAATCCAATCACTGCTTTTGTTGATGGCAGTGATTGCTTCAAATGAAA 138921
                                             v                       ?i      
C rnd-5_family-       7010 TTCAATCCAATCACTGCTATTGTTGATGGCAGTGATTGCTTCNGATGAAA 6961

  scaffold195|s     138922 AGTGAGGCTCACAAGAGGCGTAGAAGCTCCTAACAGTGGAGAGATGCTAG 138971
                                       i      ---------------     vii ----i  
C rnd-5_family-       6960 AGTGAGGCTCACGAGAGGC---------------AGTGGCAGG----CAG 6930

  scaffold195|s     138972 AAGCTCCTACCAGTGGAGGGGCCATGATAGTAAAACTTCCGAGTTACTTC 139021
                           i        v              i  i   ??v  i    ?  i     
C rnd-5_family-       6929 GAGCTCCTAGCAGTGGAGGGGCCACGACAGTNNTACCTCCGNGTCACTTC 6880

  scaffold195|s     139022 CTGGTTACCTCT-GTATCA----------CTTCCCGAAGATTTTGGGGTT 139060
                                i  ?   -  i   ----------                     
C rnd-5_family-       6879 CTGGTCACNTCTTGTGTCATTTCTAGGCACTTCCCGAAGATTTTGGGGTT 6830

  scaffold195|s     139061 CTCATGCCAAAA-TGAGAAGGAATCGCCCTTTGGGGTT-CTCATGCTAAA 139108
                                       - i       -    v          -     vii   
C rnd-5_family-       6829 CTCATGCCAAAAATAAGAAGGA-TCGCGCTTTGGGGTTGCTCATTTCAAA 6781

  scaffold195|s     139109 ATGAGAAGGACAGTGCTTTGCTTACGGATCGCATTTGTCCC-CAGTAAAA 139157
                             i        v i    i                v     -        
C rnd-5_family-       6780 ATAAGAAGGACCGCGCTTCGCTTACGGATCGCATTAGTCCCACAGTAAAA 6731

  scaffold195|s     139158 AACCCTAATGAAAATCCCTCTCTTCCGCCTCATCATCCGTATCTCTGCTC 139207
                                    i                     v  v               
C rnd-5_family-       6730 AACCCTAATAAAAATCCCTCTCTTCCGCCTCCTCTTCCGTATCTCTGCTC 6681

  scaffold195|s     139208 TTCATAGGCTAACCTTCCAATTAGCTGTAAGTGACCAGCTTTATGCTTCA 139257
                              i v                                -v   v   v i
C rnd-5_family-       6680 TTCGTCGGCTAACCTTCCAATTAGCTGTAAGTGACCAG-GTTAGGCTGCG 6632

  scaffold195|s     139258 TCA 139260
                              
C rnd-5_family-       6631 TCA 6629

Matrix = 20p43g.matrix
Kimura (with divCpGMod) = 7.87
Transitions / transversions = 1.64 (23/14)
Gap_init rate = 0.06 (27 / 437), avg. gap size = 1.33 (36 / 27)


6697 19.12 2.55 1.36 scaffold195|size383941 139239 140691 (243265) C rnd-1_family-273#RC/Helitron (3404) 1470 1 m_b1941s001i16 57863

  scaffold195|s     139239 TGACCAGCTTTATGCTTCATCAATTCTTTTATGAAGTCATCAGTGGTGGC 139288
                             v  v     v      i       vv?v    vv v      i     
C rnd-1_family-       1470 TGTCCTGCTTTCTGCTTCGTCAATTCAGNGATGACTTGATCAGTAGTGGC 1421

  scaffold195|s     139289 AGCTGAAGTATATAGCACATCTTTGCTGTCACTGCTAAGCTTCACAACAT 139338
                           ?v i     i   i v  ii               v  vi   i      
C rnd-1_family-       1420 NTCCGAAGTGTATGGAACGCCTTTGCTGTCACTGCAAACTTTCGCAACAT 1371

  scaffold195|s     139339 TCTTTTCTG-CCAAAAA-ATAACACAGTCATTTACCGCATCACAGACCGA 139386
                           i   i-   -   i ? -             vi  v           ? ?
C rnd-1_family-       1370 CCTTC-CTGACCAGANACATAACACAGTCATACACAGCATCACAGACNGN 1322

  scaffold195|s     139387 ATGCCGAAATGCAGCAATATCCTTGTTTTTGCTG-GCTGTGATAAGTTGA 139435
                            i   v   ?    v            i i-   -  v vi v?    vi
C rnd-1_family-       1321 ACGCCTAAANGCAGAAATATCCTTGTTCTC-CTGAGCAGAAAANAGTTCG 1273

  scaffold195|s     139436 TTTTTCATCTTGATAAGCATATCATCCGAATTAGTC----CCATGAGTCT 139481
                           vi      ?i  iv  i  v   i       i vi ----   i ii  -
C rnd-1_family-       1272 GCTTTCATNCTGGGAAACAAATCGTCCGAATCATCCTCCTCCACGGATC- 1224

  scaffold195|s     139482 CAGAACAAAATGCACTGGCCAACCAGAACAAAGTATGTGAAAATTCATTT 139531
                                     i   ?  i               i         ?     i
C rnd-1_family-       1223 CAGAACAAAACGCANTGACCAACCAGAACAAAGCATGTGAAAANTCATTC 1174

  scaffold195|s     139532 TTGGAATTCGCCCACTTATCCCCAGAAAAATCCAACATAAAGTCCTGAAC 139581
                           i   ?v    ?  i   v   v       i       ii ii   i v  
C rnd-1_family-       1173 CTGGNTTTCGNCCGCTTCTCCACAGAAAAGTCCAACACGAGATCCCGCAC 1124

  scaffold195|s     139582 TTTGATCCCTGTTGCTATATCACTACTGTGATTGTCGCAAGGATCATGTG 139631
                              v ?     ?      i     ii vvv  iv   v vii     v  
C rnd-1_family-       1123 TTTTANCCCTGNTGCTATGTCACTGTTCATATCCTCGGACAAATCATCTG 1074

  scaffold195|s     139632 CTGGAGACACCTTCTGGAAAATTGTTTTCTCAACCTCATATCA------T 139675
                            i   i          i  vi    i  ? vv  ii i   iv------ 
C rnd-1_family-       1073 CCGGAAACACCTTCTGAAATGTTGTCTTNTACACTCCGTATTTCTTTTTT 1024

  scaffold195|s     139676 TCTTCTTTCAAAGCAAAGATTTCCTCAAACAGATTAGTAAGCTCCTCCAC 139725
                                  i  ?vvv   i             iv i   i         i 
C rnd-1_family-       1023 TCTTCTTCCANTTGAAAAATTTCCTCAAACAACTCAGTGAGCTCCTCCGC 974

  scaffold195|s     139726 TGGCAGGTTGCTATTTTTCAGGCTCTGAGGTATCACAAATCTTAGCTTTG 139775
                                i  i   i  i              v iv    v v         
C rnd-1_family-        973 TGGCAAGTCGCTGTTCTTCAGGCTCTGAGGAACAACAATTGTTAGCTTTG 924

  scaffold195|s     139776 GTTTGAGAGTGTCAATTTCATATTCCAGCTTTTTGTGAAAAATTGCCAAG 139825
                            i    i?        ?     ?  v                    ?   
C rnd-1_family-        923 GCTTGAANGTGTCAATNTCATANTCAAGCTTTTTGTGAAAAATTGCNAAG 874

  scaffold195|s     139826 CAGAGCTTTGACTCAACTAACACCAACACAACCCCGATTTTCCTCGACAA 139875
                             ?i    i  v     i         i       i              
C rnd-1_family-        873 CANGGCTTCGAATCAACCAACACCAACGCAACCCCAATTTTCCTCGACAA 824

  scaffold195|s     139876 ATCCTGCCCAGTGCACCAACACTTCAACACATTCATCCAGTTTTGCACAT 139925
                           i             v           iv       v        v?    
C rnd-1_family-        823 GTCCTGCCCAGTGCTCCAACACTTCAGAACATTCAACCAGTTTTTNACAT 774

  scaffold195|s     139926 AGTTGACATAGCTGTTGCTGGAAGACCAATCCAACACAAAAGGGAGAATA 139975
                              i    iv  i  ivii               ?i            ii
C rnd-1_family-        773 AGTCGACACCGCCGTCTTCGGAAGACCAATCCAANGCAAAAGGGAGAACG 724

  scaffold195|s     139976 AGCTTCTGCTTGTCATCGGAAAACATGGTCCATGCCCCAACAATCAAAAA 140025
                                         ?  i  i   ii      i   v             
C rnd-1_family-        723 AGCTTCTGCTTGTCNTCAGAGAACGCGGTCCACGCCGCAACAATCAAAAA 674

  scaffold195|s     140026 CTCCAACAATAAGTGGGTGGGTTTTTATCTTCAGTCTTCCTCATGGAACC 140075
                           v       iv iiv?        i        v       ??i ? v   
C rnd-1_family-        673 ATCCAACAGAAGAANGGTGGGTTCTTATCTTCTGTCTTCCNNGTNGCACC 624

  scaffold195|s     140076 TCCAAGGTCTTTGAACAACTTAGTAGCAGATGGGAGACTAATGTCATAGG 140125
                                 ?           i      iv ii       ?ii i    ---i
C rnd-1_family-        623 TCCAAGNTCTTTGAACAATTTAGTAAGAAGTGGGAGANCGACGTCA---A 577

  scaffold195|s     140126 TTT---TGCCATCACCACGCTTCAAGATAATA-GCTATGGAACCATCATG 140171
                           i  ---          i   ?iv v     i -     v  ?        
C rnd-1_family-        576 CTTCAGTGCCATCACCGCGCNCAACGATAACACGCTATTGANCCATCATG 527

  scaffold195|s     140172 CTCCTCTCTCGTGTCAAAATTGTCAGAATGGTCAAAGACTGAAGTCAAAG 140221
                            ? v  v i i---v  i  i?   vi  v     iiv      i  v  
C rnd-1_family-        526 CNCATCGCCCA---AAAGATCNTCATGATTGTCAAGACCTGAAGCCACAG 480

  scaffold195|s     140222 TCTCCATAGATGCACCCACAGATGGAACCACAACATTACCCCGAGACACA 140271
                             i    i    v         i     ?             ?   v   
C rnd-1_family-        479 TCCCCATGGATGGACCCACAGACGGAACNACAACATTACCCCNAGAAACA 430

  scaffold195|s     140272 CACTTGACTAATTTTTCAACTCCCAGCTGAATATGAGAACATTGCTT-TT 140320
                               iv        v  i v?        v   vvvvv         -  
C rnd-1_family-        429 CACTCCACTAATTTGTCGAANCCCAGCTGCATAACTTCACATTGCTTATT 380

  scaffold195|s     140321 ---CAATTC------CCTGCTGAGTAAGGGAACATTGCCTCAA----GTG 140357
                           ---ii    ------ i    --  vv ---  vi    vii ----  v
C rnd-1_family-        379 GTATGATTCTACCAACTTGCT--GTTCG---ACTCTGCCATGATTCTGTT 335

  scaffold195|s     140358 TGATTCAACCAATTTGTTGTTTGACTCTACCA--TCTTGTTGCTTGCATC 140405
                              i   i   vv ivi      v ?      --  i  --   v  vv 
C rnd-1_family-        334 TGACTCAGCCATGTCCCTGTTTGCCNCTACCAAGTCCTG--GCTAGCTGC 287

  scaffold195|s     140406 TACCAAACATTGCAAAGTTGAGTTGATGTGTGTGCAGCTGCTACTCATTG 140455
                           i      v            ?        v? v   i     ?v ?   v
C rnd-1_family-        286 CACCAAAGATTGCAAAGTTGNGTTGATGTTNGAGCAACTGCTNGTNATTT 237

  scaffold195|s     140456 TTGACACATTCTGTGAAAACTCTGGATCCATTGTCAAAGCGCGAATCTGC 140505
                           i       i      ?    i i  v    i?v   i ?     ??    
C rnd-1_family-        236 CTGACACACTCTGTGNAAACCCCGGTTCCACNTTCAGANCGCGANNCTGC 187

  scaffold195|s     140506 AGATTGTCATGGTTTGATCCAAACACAAAACTGTTGACACGTCTCCATAC 140555
                            i        v     i            vvii     v        ?i 
C rnd-1_family-        186 AAATTGTCATTGTTTGGTCCAAACACAAATGCATTGACCCGTCTCCANGC 137

  scaffold195|s     140556 CTAAAAAAA--CAA--ATAAAATTGTAAGATCACACTACTGCAAAAGAAA 140601
                                 ?  --   --i i i   -   i vv   i  ivi   v i   
C rnd-1_family-        136 CTAAAANAATCCAATTGTGAGATT-TAAAAAAACATTATGACAACAAAAA 88

  scaffold195|s     140602 CAATACTCTTATGACTCACATTAAATTCTTCATCAGAAGGGCGATAAACA 140651
                           -   -- vv i i       ?                        v    
C rnd-1_family-         87 -AAT--TGGTGTAACTCACANTAAATTCTTCATCAGAAGGGCGATCAACA 41

  scaffold195|s     140652 GTGTCAGATGTCCCTTCAGTAGGAAGCGTCTGTATAAAAA 140691
                             i? ? i     v?     v          v  v     
C rnd-1_family-         40 GTANCNGGTGTCCGNTCAGTTGGAAGCGTCTTTAAAAAAA 1

Matrix = 20p43g.matrix
Kimura (with divCpGMod) = 20.47
Transitions / transversions = 1.30 (155/119)
Gap_init rate = 0.02 (34 / 1452), avg. gap size = 1.68 (57 / 34)


891 22.67 0.88 1.32 scaffold195|size383941 140699 140926 (243030) rnd-1_family-285#Unknown 3 229 (1347) m_b1941s001i17 57869

  scaffold195|s     140699 AGAATAACACAAGTGACGCCATGAATACAACGGATAAAATAAAAGATACA 140748
                               i ii        i  ? vi  v i  iv  v    -- v   v   
  rnd-1_family-          3 AGAACAGTACAAGTGATGCNAAAAAAATAATCGAGAAAA--ACAGAAACA 50

  scaffold195|s     140749 TACAATTACCGTGTTATTGTCATGACCAGCGGTTGGGTGTAAGTCTGAGA 140798
                                    v     i  v   i i? i     v  v  i  ?  ?   i
  rnd-1_family-         51 TACAATTACAGTGTTGTTTTCACGGNCGGCGGTGGGTTGCAANTCNGAGG 100

  scaffold195|s     140799 TGGAGGGTTGAAGAACTGCATCATCCTTTGAGGCATCCTTTTGTACTGCT 140848
                              vi i  vi? v?     ?         vi vv       vvv  v  
  rnd-1_family-        101 TGGTAGATTTGNGTNCTGCANCATCCTTTGCAGATTCCTTTTCATCTTCT 150

  scaffold195|s     140849 GTATTTGAACTCATACTGCTGCAATAAGTTCAATTCAAATAATGATACGA 140898
                             i i                  ii-      vv v   vi         
  rnd-1_family-        151 GTGTCTGAACTCATACTGCTGCAGC-AGTTCACATGAAAAGATGATACGA 199

  scaffold195|s     140899 GTGAGAGAACACAGACAA--CAACACATTT 140926
                             v          i v  -- i    i   
  rnd-1_family-        200 GTTAGAGAACACAAAAAAATCGACACGTTT 229

Matrix = 20p43g.matrix
Kimura (with divCpGMod) = 25.77
Transitions / transversions = 0.96 (25/26)
Gap_init rate = 0.02 (4 / 227), avg. gap size = 1.25 (5 / 4)

1354 16.48 2.22 1.10 scaffold195|size383941 140755 141024 (242932) rnd-1_family-1293#Unknown 1 273 (3) m_b1941s001i18 57869

  scaffold195|s     140755 TACCGTGTTATTGTCATGACCAGCGGTTGGGTGTAAGTCTGAGATGGAGG 140804
                              v     i  ?   i i  i     ?  v  i  ?  ?   i   vi 
  rnd-1_family-          1 TACAGTGTTGTTNTCACGGCCGGCGGTNGGTTGCAANTCNGAGGTGGTAG 50

  scaffold195|s     140805 GTTGAAGAACTGCATCATCCTTTGAGGCATCCTTTTGTACTGCTGTATTT 140854
                           i  vi? v?     ?         vi vv       vvv  v    i i 
  rnd-1_family-         51 ATTTGNGTNCTGCANCATCCTTTGCAGATTCCTTTTCATCTTCTGTGTCT 100

  scaffold195|s     140855 GAACTCATACTGCTGCAATAAGTTCAATTCAAATAATGATACGAGTGAGA 140904
                                            ii -     -ivv   vi           v   
  rnd-1_family-        101 GAACTCATACTGCTGCAGCA-GTTCA-CAGAAAAGATGATACGAGTTAGA 148

  scaffold195|s     140905 GAACACAGACAA--CAACACATTT----CAATTGCTAAGAAATAATCGCC 140948
                                  i v  -- i    i   ----       - iv  ii  vi  ?
  rnd-1_family-        149 GAACACAAAAAAATCGACACGTTTGTTTCAATTGC-AGTAAGCAAATGCN 197

  scaffold195|s     140949 ACAATTCCAGTAAACAAAACAAACACAGTCAATCACATCTAAGAAGACAG 140998
                               i                                             
  rnd-1_family-        198 ACAACTCCAGTAAACAAAACAAACACAGTCAATCACATCTAAGAAGACAG 247

  scaffold195|s     140999 TGAATAAAATCACACAAGCAAACAAA 141024
                                     ?    i    ?     
  rnd-1_family-        248 TGAATAAAATNACACGAGCANACAAA 273

Matrix = 20p43g.matrix
Kimura (with divCpGMod) = 17.29
Transitions / transversions = 1.32 (25/19)
Gap_init rate = 0.02 (5 / 269), avg. gap size = 1.80 (9 / 5)


865 9.46 5.41 0.00 scaffold195|size383941 141010 141157 (242799) rnd-1_family-310#Unknown 89 244 (792) m_b1941s001i19 57870

  scaffold195|s     141010 ACACAA--GC--AAACAA-AAATT-CCAC--ATATGAAGCCACAACCAAA 141051
                                 --  --      -  i  - i  -- i           i     
  rnd-1_family-         89 ACACAAATGCCAAAACAATAAGTTACTACCAACATGAAGCCACAGCCAAA 138

  scaffold195|s     141052 CACAAGACGCCACAACTACCAACCCAACAGACAGCCACCCCTGTAATCAC 141101
                                   i                    v                  v 
  rnd-1_family-        139 CACAAGACACCACAACTACCAACCCAACACACAGCCACCCCTGTAATCTC 188

  scaffold195|s     141102 ACGACCAACAATGTTGCCGCTAATTCAACCAACTGAGTGTGTATTGTTAG 141151
                             i           v  v  i     v                     ii
  rnd-1_family-        189 ACAACCAACAATGTGGCAGCCAATTCCACCAACTGAGTGTGTATTGTTGA 238

  scaffold195|s     141152 AATTGT 141157
                                 
  rnd-1_family-        239 AATTGT 244

Matrix = 20p43g.matrix
Kimura (with divCpGMod) = 10.19
Transitions / transversions = 1.80 (9/5)
Gap_init rate = 0.03 (5 / 147), avg. gap size = 1.60 (8 / 5)


2172 10.83 3.25 2.42 scaffold195|size383941 141033 141401 (242555) C rnd-1_family-254#Unknown (0) 372 1 m_b1941s001i20 57871

  scaffold195|s     141033 ATATGAAGCCACAACCAAACACAAGACGCCACAACTACCAACCCAACAGA 141082
                            i           i             i                    v 
C rnd-1_family-        372 ACATGAAGCCACAGCCAAACACAAGACACCACAACTACCAACCCAACACA 323

  scaffold195|s     141083 CAGCCACCCCTGTAATCACACGACCAACAATGTTGCCGCTAATTCAACCA 141132
                                            v   i           ?  v  i     v    
C rnd-1_family-        322 CAGCCACCCCTGTAATCTCACAACCAACAATGTNGCAGCCAATTCCACCA 273

  scaffold195|s     141133 ACTGAGTGTGTATTGTTAGAATTGTTCTTTTTATCCAAAAGTAGACATTG 141182
                                            ii      iv        v    v      i  
C rnd-1_family-        272 ACTGAGTGTGTATTGTTGAAATTGTCGTTTTTATCAAAAACTAGACACTG 223

  scaffold195|s     141183 CAACCAACAATGTTGCCTCCAATTCAACATATTGCATGTGTATTGTTCAA 141232
                                        ?  vv       v  vv i  v?           v  
C rnd-1_family-        222 CAACCAACAATGTNGCAGCCAATTCCACCAACTGANTGTGTATTGTTGAA 173

  scaffold195|s     141233 ATTGTTGCTTTCATCACAAACTAAACATCATGCCATCTAACTAAAAAAGA 141282
                               ------    --? i   i  v        i   -    v    vi
C rnd-1_family-        172 ATTG------TCAT--NAGACTGAAAATCATGCCGTCT-ACTACAAAACG 132

  scaffold195|s     141283 CCAAACCATAAATGTTG-----------CTACACACCTTGGTGTGTTTTA 141321
                                   i      v -----------          ? i   v     
C rnd-1_family-        131 CCAAACCACAAATGTAGATCACACCAAACTACACACCTNGATGTCTTTTA 82

  scaffold195|s     141322 GTGCAACTGTAAAGTTGTTC-AAAAAACCAACATTGTTAGAATTGAAACG 141370
                             ?            i    -            v               i
C rnd-1_family-         81 GTNCAACTGTAAAGTCGTTCAAAAAAACCAACAATGTTAGAATTGAAACA 32

  scaffold195|s     141371 GCTACACCAAAACAACATAACCACGTCAACA 141401
                                    ?              i      
C rnd-1_family-         31 GCTACACCANAACAACATAACCACATCAACA 1

Matrix = 20p43g.matrix
Kimura (with divCpGMod) = 10.78
Transitions / transversions = 0.95 (19/20)
Gap_init rate = 0.03 (11 / 368), avg. gap size = 1.91 (21 / 11)


2079 11.58 11.21 3.20 scaffold195|size383941 141183 141646 (242310) rnd-1_family-310#Unknown 190 689 (347) m_b1941s001i21 57872

  scaffold195|s     141183 CAACCAACAATGTTGCCTCCAATTCAACATATTGCATGTGTATTGTTCAA 141232
                                        v  vv       v  vv i  vi           v  
  rnd-1_family-        190 CAACCAACAATGTGGCAGCCAATTCCACCAACTGAGTGTGTATTGTTGAA 239

  scaffold195|s     141233 ATTGTTGCTTTCATCACAAACTAAACATCATGCCATCTAACTAAAAAAGA 141282
                                ------   ? --i   ii v        i    ?-  v    vi
  rnd-1_family-        240 ATTGT------CATNA--GACTGGAAATCATGCCGTCTAN-TATAAAACG 280

  scaffold195|s     141283 CCAAACCATAAATGT------------------TGC---------TACAC 141305
                                   i      ------------------   ---------   - 
  rnd-1_family-        281 CCAAACCACAAATGTAGATCACAACAAACCGCTTGCATCAATCACTAC-C 329

  scaffold195|s     141306 ACCTTGGTGTGTTTTAGTGCAACTGTAAAGTTGTTCAAAAAA---CCAAC 141352
                            v v  i  vv                    i   i      ---     
  rnd-1_family-        330 AACATGATGGCTTTTAGTGCAACTGTAAAGTCGTTTAAAAAAAAACCAAC 379

  scaffold195|s     141353 ATTGTTAGAATTGAAACGGCTACACCAAAACAACATAACCACGTCAACAA 141402
                            ?               i         ?              i       
  rnd-1_family-        380 ANTGTTAGAATTGAAACAGCTACACCANAACAACATAACCACATCAACAA 429

  scaffold195|s     141403 ATTTTCCCCAAGACAAATCCACAAGCAAACACAACACAAACGCACAAGCC 141452
                              vi v       i  ?    i      ?v          -        
  rnd-1_family-        430 ATTGCCGCCAAGACGAANCCACGAGCAAANCCAACACAAAC-CACAAGCC 478

  scaffold195|s     141453 GCAGCAATCCCACAATGACGCCACTGCTAACCATAAGAAAGCCAAACA-- 141500
                                                            iv             --
  rnd-1_family-        479 GCAGCAATCCCACAATGACGCCACTGCTAACCACTAGAAAGCCAAACAAC 528

  scaffold195|s     141501 -GCCAC-------------TCACAA-----TACATACCTGGATGTCTTTT 141531
                           -     -------------     i-----                    
  rnd-1_family-        529 AGCCACAACCAAACGCCAATCACAGAAAAGTACATACCTGGATGTCTTTT 578

  scaffold195|s     141532 GGTTTAACTGAGAATTGTCAAATAAAACAAAAGGAACAACGTCAGAATTG 141581
                                       v                  ?ii   i            
  rnd-1_family-        579 GGTTTAACTGAGTATTGTCAAATAAAACAAANAAAACGACGTCAGAATTG 628

  scaffold195|s     141582 AAAAACCTACACCAAACCAACAGCAATTAAATTGCCACCAAGACGAAGCC 141631
                               i-   v      v  i      -i    i    v   -  --    
  rnd-1_family-        629 AAAAG-CTAAACCAAAACAGCAGCAA-CAAATCGCCAACAA-AC--AGCC 673

  scaffold195|s     141632 A-TGACCAAAGCCAAT 141646
                            - v  v  vi     
  rnd-1_family-        674 ACTCACAAACACCAAT 689

Matrix = 20p43g.matrix
Kimura (with divCpGMod) = 11.16
Transitions / transversions = 1.00 (26/26)
Gap_init rate = 0.05 (24 / 463), avg. gap size = 2.83 (68 / 24)

1013 20.54 3.87 10.46 scaffold195|size383941 141250 141869 (242087) rnd-1_family-80#Unknown 278 860 (693) m_b1941s001i22 57872

  scaffold195|s     141250 AAACTAAACATCATGCCATCTAACTAAAAAAGACCAAAC-CATAAATGTT 141298
                             i i     v  -    i--   i   vi---    v -  v   v  -
  rnd-1_family-        278 AAGCCAAACAACA-GCCAC--AACCAAACG---CCAATCACAGAAAAGT- 320

  scaffold195|s     141299 GCTACACACCTTGGTGTGTTTTAGTGCAACTGTAAAGTTGTTCAA-AAAA 141347
                           ---   i    v i v v       vi     - ivi    iv  -    
  rnd-1_family-        321 ---ACATACCTGGATCTCTTTTAGTTTAACTG-AGTATTGTCAAATAAAA 366

  scaffold195|s     141348 CCAACAT-----TGTTAGAATTGAAACGGC-TACACCAAAACAACATAAC 141391
                            v  ? v-----i  i          v i -            i  ----
  rnd-1_family-        367 CAAANAAAACGACGTCAGAATTGAAAAGACCTACACCAAAACAGCA---- 412

  scaffold195|s     141392 CACGTCAACAAATTTTCCCCAAGACAAATCCACAAGCAAACACAACAC-A 141440
                           --- iv vi    ivi v       i  v    i v    vv    i - 
  rnd-1_family-        413 ---GCAATTAAATCGCCGCCAAGACGAAGCCACGACCAAAGCCAACGCCA 459

  scaffold195|s     141441 AACGCACAAGCCG-CA-GCAATCCCACAATGAC-GCCACTGCTAACCATA 141487
                              -        i-  - v  v  v    --  -      ------  --
  rnd-1_family-        460 AAC-CACAAGCCAACAAGAAAGCCAACAA--ACAGCCACT------CA-- 498

  scaffold195|s     141488 AGAAAGCCAAACAGCCACTCACA-ATA----CATACCTGGATGTCTTTTG 141532
                           -------      -   v i   - ? ----               i   
  rnd-1_family-        499 -------CAAACA-CCAATTACAGANAAGGGCATACCTGGATGTCTCTTG 540

  scaffold195|s     141533 GTTTAACTGAGAA--TTGTCAAATAAAACAAAAGGAACAACGTCAGAATT 141580
                              i     v   --                  i?               
  rnd-1_family-        541 GTTCAACTGTGAAGTTTGTCAAATAAAACAAAAANAACAACGTCAGAATT 590

  scaffold195|s     141581 GAAAAACCTACACCAAACCAACAGCAATTAAATTGCCACCAAGACGAAGC 141630
                                          v v         -i    i     v          
  rnd-1_family-        591 GAAAAACCTACACCACAACAACAGCAA-CAAATCGCCACGAAGACGAAGC 639

  scaffold195|s     141631 CATGACCAAAGCCAATGCCAAACTACAAGCCAACACGAAAGCCAACAAGA 141680
                            i   v    v    i       i       iv i --  v  v   vv 
  rnd-1_family-        640 CGTGAGCAAACCCAACGCCAAACCACAAGCCGTCGC--AATCCCACATCA 687

  scaffold195|s     141681 AAGCCAACAAGAAAGCCAACAAGAAAGCCAACAAGAAAGCCAACAAGAAA 141730
                            v    viivv   i --  v v?  v       - v    -  vvv   
  rnd-1_family-        688 ACGCCACTGCCAAAAC--ACTACNAACCCAACAA-ACAGCC-ACTCCAAA 733

  scaffold195|s     141731 GCCA-ACAAGAAAGCCAACAAGAAAGC-CAACAAACAGCCACTCACAAAA 141778
                           i   -  ---v  v        i    - v i -----   vv     v 
  rnd-1_family-        734 ACCATAC---CAACCCAACAAGGAAGCGCCATA-----CCAGACACAACA 775

  scaffold195|s     141779 ACCAATTACAGAAAAGTACATACCTGG--ATGTCTGTTGGTTCAACTGTG 141826
                           v    ----   -----         i--   v  v iiv i      ii
  rnd-1_family-        776 TCCAA----AGA-----ACATACCTGAGTATGGCTCTCACTCCAACTGCA 816

  scaffold195|s     141827 AAGTTTGTCAAAT-AAAACAAAAAGAACAACATCAGAATTGAAA 141869
                            v  ivv v v  -         vi      i i        ? 
  rnd-1_family-        817 ACGTCGTTGATATAAAAACAAAACAAACAACGTTAGAATTGANA 860

Matrix = 20p43g.matrix
Kimura (with divCpGMod) = 21.21
Transitions / transversions = 0.78 (50/64)
Gap_init rate = 0.12 (76 / 619), avg. gap size = 1.12 (85 / 76)

1513 11.10 7.59 0.65 scaffold195|size383941 141397 141686 (242270) rnd-1_family-80#Unknown 185 494 (1059) m_b1941s001i23 57872

  scaffold195|s     141397 CAACAAATTTTCCCCAAGACAAATCCACAAGCAAACACAACACAAACGCA 141446
                              i  i  ?iiv    v ii ?v     iv         v    - v  
  rnd-1_family-        185 CAATAAGTTNCTACCAACATGANGCCACAGCCAAACACAAGACAA-CTCA 233

  scaffold195|s     141447 CAAGCCGCAGCAATCCCACAATGACGCCACTGCTAACCATAAGAAAGCCA 141496
                                          v                       iv         
  rnd-1_family-        234 CAAGCCGCAGCAATCACACAATGACGCCACTGCTAACCACTAGAAAGCCA 283

  scaffold195|s     141497 AACA---GCCAC-------------TCACAA-----TACATACCTGGATG 141525
                               ---     -------------     i-----             v
  rnd-1_family-        284 AACAACAGCCACAACCAAACGCCAATCACAGAAAAGTACATACCTGGATC 333

  scaffold195|s     141526 TCTTTTGGTTTAACTGAGAATTGTCAAATAAAACAAAAGGAACAACGTCA 141575
                                 i           v                  ?ii   i      
  rnd-1_family-        334 TCTTTTAGTTTAACTGAGTATTGTCAAATAAAACAAANAAAACGACGTCA 383

  scaffold195|s     141576 GAATTGAAAA-ACCTACACCAAACCAACAGCAATTAAATTGCCACCAAGA 141624
                                     -            v  i            i   i      
  rnd-1_family-        384 GAATTGAAAAGACCTACACCAAAACAGCAGCAATTAAATCGCCGCCAAGA 433

  scaffold195|s     141625 CGAAGCCATGACCAAAGCCAATGCCAAACTACAAGCCAACACGAAAGCCA 141674
                                   i            i       i           v        
  rnd-1_family-        434 CGAAGCCACGACCAAAGCCAACGCCAAACCACAAGCCAACAAGAAAGCCA 483

  scaffold195|s     141675 ACAAGAAAGCCA 141686
                               - v     
  rnd-1_family-        484 ACAA-ACAGCCA 494

Matrix = 20p43g.matrix
Kimura (with divCpGMod) = 10.36
Transitions / transversions = 1.46 (19/13)
Gap_init rate = 0.02 (6 / 289), avg. gap size = 4.00 (24 / 6)

5730 7.80 0.59 1.19 scaffold195|size383941 141695 142537 (241419) rnd-1_family-80#Unknown 424 1261 (292) m_b1941s001i25 57872

  scaffold195|s     141695 GCCAACAAGA--AAGCCAACAAGAAAGCCAACAAGAAAGCCAACAAGAAA 141742
                              iv     --      vv vv         ivv   -   -    ---
  rnd-1_family-        424 GCCGCCAAGACGAAGCCACGACCAAAGCCAACGCCAAA-CCA-CAAG--- 468

  scaffold195|s     141743 GCCAACAAGAAAGCCAACAAACAGCCACTCACAAAAACCAATTACAGAAA 141792
                           -                                  v            ? 
  rnd-1_family-        469 -CCAACAAGAAAGCCAACAAACAGCCACTCACAAACACCAATTACAGANA 517

  scaffold195|s     141793 AGTACATACCTGGATGTCTGTTGGTTCAACTGTGAAGTTTGTCAAATAAA 141842
                             vi               v                              
  rnd-1_family-        518 AGGGCATACCTGGATGTCTCTTGGTTCAACTGTGAAGTTTGTCAAATAAA 567

  scaffold195|s     141843 ACAAAAAGAACAACATCAGAATTGAAAAACCTACTCCACAACAGCAGCAA 141892
                                  ?      i                   v        i      
  rnd-1_family-        568 ACAAAAANAACAACGTCAGAATTGAAAAACCTACACCACAACAACAGCAA 617

  scaffold195|s     141893 CAGATTGCCACAAAGACAAAGCCGTGAGCAAACCCAATGCCGAACCACAA 141942
                             i  i     i     i                   i   i        
  rnd-1_family-        618 CAAATCGCCACGAAGACGAAGCCGTGAGCAAACCCAACGCCAAACCACAA 667

  scaffold195|s     141943 GCCGTCACAATCCCACATCAACGCTACTGCCAAAATACTAAAAACCCAAC 141992
                                 i                 i          i    v?        
  rnd-1_family-        668 GCCGTCGCAATCCCACATCAACGCCACTGCCAAAACACTACNAACCCAAC 717

  scaffold195|s     141993 AAACAGCCACTCCAAAACCATACCAACCCAACAAGGAAGCGCCATACCAG 142042
                                                                             
  rnd-1_family-        718 AAACAGCCACTCCAAAACCATACCAACCCAACAAGGAAGCGCCATACCAG 767

  scaffold195|s     142043 ACACAACATCCAAAGAACATACCTGAGTATGGCTCTCACTAGAACTGTAA 142092
                                                                   vv     i  
  rnd-1_family-        768 ACACAACATCCAAAGAACATACCTGAGTATGGCTCTCACTCCAACTGCAA 817

  scaffold195|s     142093 CGTTTTTGATATAAAAACAAAACAAACAATATTAGAATTGAAATTGCTAC 142142
                              iv                        ii          ?        
  rnd-1_family-        818 CGTCGTTGATATAAAAACAAAACAAACAACGTTAGAATTGANATTGCTAC 867

  scaffold195|s     142143 AAATAAATGTAAACACTTGCAAAAAAGCGAGCGAGCACAGAACGACGATG 142192
                                         i   v   v v i-i         i         i 
  rnd-1_family-        868 AAATAAATGTAAACGCTTCCAACACAA-AAGCGAGCACGGAACGACGACG 916

  scaffold195|s     142193 ACATGCAACAAAATGGAGCACAAGACGACGACGCCATGCCACAACGTGAT 142242
                           v     i                            i   ?          
  rnd-1_family-        917 CCATGCGACAAAATGGAGCACAAGACGACGACGCCGTGCNACAACGTGAT 966

  scaffold195|s     142243 GCACGGCAAAGCCATGGCGCCACACAACACAAAGGCACAACCTAATAATC 142292
                                i i          i           i              i    
  rnd-1_family-        967 GCACGACGAAGCCATGGCACCACACAACACGAAGGCACAACCTAACAATC 1016

  scaffold195|s     142293 ATGAAGCAGCAATGAATCCACGATGCCAACACAATCCAACACCAAAGCAA 142342
                                                  i    ?     -     i         
  rnd-1_family-       1017 ATGAAGCAGCAATGAATCCACGACGCCANCACAA-CCAACGCCAAAGCAA 1065

  scaffold195|s     142343 CAAAGACGGGATGGACCC--CAAAAACGAACACTCACTTACTATTGTGCC 142390
                            v       i i i    --       i          v         - 
  rnd-1_family-       1066 CCAAGACGGAACGAACCCGACAAAAACAAACACTCACTAACTATTGTG-C 1114

  scaffold195|s     142391 TTCAAAAGTGTTGTCAGTTGTTGCATCTTCTTGC-AAAACATTCCCTCAA 142439
                           v                i                -      -    iv  
  rnd-1_family-       1115 GTCAAAAGTGTTGTCAGCTGTTGCATCTTCTTGCAAAAACA-TCCCCGAA 1163

  scaffold195|s     142440 ACACTAAAATACTGTTTAAAACTACTTGGGAATTTGACCAGCGACTTGCA 142489
                                           v         v        i         ?    
  rnd-1_family-       1164 ACACTAAAATACTGTTAAAAACTACTAGGGAATTTAACCAGCGACNTGCA 1213

  scaffold195|s     142490 GTGTTAAATTAGTAAGCGTGATTAAATAACTGCACAAAGTTCCCAAGA 142537
                                         v                                 
  rnd-1_family-       1214 GTGTTAAATTAGTATGCGTGATTAAATAACTGCACAAAGTTCCCAAGA 1261

Matrix = 20p43g.matrix
Kimura (with divCpGMod) = 5.79
Transitions / transversions = 1.50 (39/26)
Gap_init rate = 0.02 (13 / 842), avg. gap size = 1.15 (15 / 13)


1027 17.58 7.75 6.16 scaffold195|size383941 141470 141869 (242087) C rnd-1_family-449#Unknown (9) 435 30 m_b1941s001i24 57873

  scaffold195|s     141470 ACGCCA--CTGCTAACCA-TAAGAAAGCCAA---ACAGCCACTCACAA-- 141511
                                 -- ii v i   -i           ---              --
C rnd-1_family-        435 ACGCCAAACCACAAGCCAACAAGAAAGCCAACAAACAGCCACTCACAAAC 386

  scaffold195|s     141512 ----------------TACATACCTGGATGTCTTTTGGTTTAACTGAGAA 141545
                           ----------------                    i   i     vi  
C rnd-1_family-        385 GCCAATTACAGAAAAGTACATACCTGGATGTCTTTTAGTTCAACTGTAAA 336

  scaffold195|s     141546 --TTGTCAAATAAAACAAAAGGAACAACGTCAGAATTGAAAAACCTACAC 141593
                           --                  i?   i                        
C rnd-1_family-        335 GTTTGTCAAATAAAACAAAAANAACGACGTCAGAATTGAAAAACCTACAC 286

  scaffold195|s     141594 CAAACCAACAGCAATTAAATTGCCACCAAGACGAAGCCATGACCAAAGCC 141643
                             v v         -i    i   i             ii  v    v  
C rnd-1_family-        285 CACAACAACAGCAA-CAAATCGCCGCCAAGACGAAGCCGCGAGCAAACCC 237

  scaffold195|s     141644 AATGCCAAACTACAAGCCAACACGAAAGCCAACAAGAAAGCCAACAAGAA 141693
                             i       i       iv i --  v  v  - v  v    viivv  
C rnd-1_family-        236 AACGCCAAACCACAAGCCGTCGC--AATCCCAC-ACAACGCCACTGCCAA 190

  scaffold195|s     141694 AGCCAACAAGAAAGCCAACAAGAAAGCCAACAAGAAAGCCA-ACAAGAAA 141742
                            i --  v ?   v       - v    -  vvv   i   -  ---v  
C rnd-1_family-        189 AAC--ACTANAAACCCAACAA-ACAGCC-ACTCCAAAACCATAC---CAA 147

  scaffold195|s     141743 GCCAACAAGAAAGC-CAACAAACAGCCACTCACAAAAACCAATTACAGAA 141791
                           v        i    - v i -----   vv     v v    ----   -
C rnd-1_family-        146 CCCAACAAGGAAGCGCCATA-----CCAGACACAACATCCAA----AGA- 107

  scaffold195|s     141792 AAGTACATACCTGG--ATGTCTGTTGGTTCAACTGTGAAGTTTGTCAAAT 141839
                           ----         i--   v  v i v i       i v    v v v  
C rnd-1_family-        106 ----ACATACCTGAGTATGGCTCTCGCTCCAACTGTAACGTTTTTGATAT 61

  scaffold195|s     141840 -AAAACAAAAAGAACAACATCAGAATTGAAA 141869
                           -         vi      i i          
C rnd-1_family-         60 AAAAACAAAACAAACAACGTTAGAATTGAAA 30

Matrix = 20p43g.matrix
Kimura (with divCpGMod) = 17.10
Transitions / transversions = 0.89 (31/35)
Gap_init rate = 0.09 (35 / 399), avg. gap size = 1.60 (56 / 35)


2079 11.58 11.21 3.20 scaffold195|size383941 141183 141646 (242310) rnd-1_family-310#Unknown 190 689 (347) m_b1941s001i21 57872

  scaffold195|s     141183 CAACCAACAATGTTGCCTCCAATTCAACATATTGCATGTGTATTGTTCAA 141232
                                        v  vv       v  vv i  vi           v  
  rnd-1_family-        190 CAACCAACAATGTGGCAGCCAATTCCACCAACTGAGTGTGTATTGTTGAA 239

  scaffold195|s     141233 ATTGTTGCTTTCATCACAAACTAAACATCATGCCATCTAACTAAAAAAGA 141282
                                ------   ? --i   ii v        i    ?-  v    vi
  rnd-1_family-        240 ATTGT------CATNA--GACTGGAAATCATGCCGTCTAN-TATAAAACG 280

  scaffold195|s     141283 CCAAACCATAAATGT------------------TGC---------TACAC 141305
                                   i      ------------------   ---------   - 
  rnd-1_family-        281 CCAAACCACAAATGTAGATCACAACAAACCGCTTGCATCAATCACTAC-C 329

  scaffold195|s     141306 ACCTTGGTGTGTTTTAGTGCAACTGTAAAGTTGTTCAAAAAA---CCAAC 141352
                            v v  i  vv                    i   i      ---     
  rnd-1_family-        330 AACATGATGGCTTTTAGTGCAACTGTAAAGTCGTTTAAAAAAAAACCAAC 379

  scaffold195|s     141353 ATTGTTAGAATTGAAACGGCTACACCAAAACAACATAACCACGTCAACAA 141402
                            ?               i         ?              i       
  rnd-1_family-        380 ANTGTTAGAATTGAAACAGCTACACCANAACAACATAACCACATCAACAA 429

  scaffold195|s     141403 ATTTTCCCCAAGACAAATCCACAAGCAAACACAACACAAACGCACAAGCC 141452
                              vi v       i  ?    i      ?v          -        
  rnd-1_family-        430 ATTGCCGCCAAGACGAANCCACGAGCAAANCCAACACAAAC-CACAAGCC 478

  scaffold195|s     141453 GCAGCAATCCCACAATGACGCCACTGCTAACCATAAGAAAGCCAAACA-- 141500
                                                            iv             --
  rnd-1_family-        479 GCAGCAATCCCACAATGACGCCACTGCTAACCACTAGAAAGCCAAACAAC 528

  scaffold195|s     141501 -GCCAC-------------TCACAA-----TACATACCTGGATGTCTTTT 141531
                           -     -------------     i-----                    
  rnd-1_family-        529 AGCCACAACCAAACGCCAATCACAGAAAAGTACATACCTGGATGTCTTTT 578

  scaffold195|s     141532 GGTTTAACTGAGAATTGTCAAATAAAACAAAAGGAACAACGTCAGAATTG 141581
                                       v                  ?ii   i            
  rnd-1_family-        579 GGTTTAACTGAGTATTGTCAAATAAAACAAANAAAACGACGTCAGAATTG 628

  scaffold195|s     141582 AAAAACCTACACCAAACCAACAGCAATTAAATTGCCACCAAGACGAAGCC 141631
                               i-   v      v  i      -i    i    v   -  --    
  rnd-1_family-        629 AAAAG-CTAAACCAAAACAGCAGCAA-CAAATCGCCAACAA-AC--AGCC 673

  scaffold195|s     141632 A-TGACCAAAGCCAAT 141646
                            - v  v  vi     
  rnd-1_family-        674 ACTCACAAACACCAAT 689

Matrix = 20p43g.matrix
Kimura (with divCpGMod) = 11.16
Transitions / transversions = 1.00 (26/26)
Gap_init rate = 0.05 (24 / 463), avg. gap size = 2.83 (68 / 24)

1013 20.54 3.87 10.46 scaffold195|size383941 141250 141869 (242087) rnd-1_family-80#Unknown 278 860 (693) m_b1941s001i22 57872

  scaffold195|s     141250 AAACTAAACATCATGCCATCTAACTAAAAAAGACCAAAC-CATAAATGTT 141298
                             i i     v  -    i--   i   vi---    v -  v   v  -
  rnd-1_family-        278 AAGCCAAACAACA-GCCAC--AACCAAACG---CCAATCACAGAAAAGT- 320

  scaffold195|s     141299 GCTACACACCTTGGTGTGTTTTAGTGCAACTGTAAAGTTGTTCAA-AAAA 141347
                           ---   i    v i v v       vi     - ivi    iv  -    
  rnd-1_family-        321 ---ACATACCTGGATCTCTTTTAGTTTAACTG-AGTATTGTCAAATAAAA 366

  scaffold195|s     141348 CCAACAT-----TGTTAGAATTGAAACGGC-TACACCAAAACAACATAAC 141391
                            v  ? v-----i  i          v i -            i  ----
  rnd-1_family-        367 CAAANAAAACGACGTCAGAATTGAAAAGACCTACACCAAAACAGCA---- 412

  scaffold195|s     141392 CACGTCAACAAATTTTCCCCAAGACAAATCCACAAGCAAACACAACAC-A 141440
                           --- iv vi    ivi v       i  v    i v    vv    i - 
  rnd-1_family-        413 ---GCAATTAAATCGCCGCCAAGACGAAGCCACGACCAAAGCCAACGCCA 459

  scaffold195|s     141441 AACGCACAAGCCG-CA-GCAATCCCACAATGAC-GCCACTGCTAACCATA 141487
                              -        i-  - v  v  v    --  -      ------  --
  rnd-1_family-        460 AAC-CACAAGCCAACAAGAAAGCCAACAA--ACAGCCACT------CA-- 498

  scaffold195|s     141488 AGAAAGCCAAACAGCCACTCACA-ATA----CATACCTGGATGTCTTTTG 141532
                           -------      -   v i   - ? ----               i   
  rnd-1_family-        499 -------CAAACA-CCAATTACAGANAAGGGCATACCTGGATGTCTCTTG 540

  scaffold195|s     141533 GTTTAACTGAGAA--TTGTCAAATAAAACAAAAGGAACAACGTCAGAATT 141580
                              i     v   --                  i?               
  rnd-1_family-        541 GTTCAACTGTGAAGTTTGTCAAATAAAACAAAAANAACAACGTCAGAATT 590

  scaffold195|s     141581 GAAAAACCTACACCAAACCAACAGCAATTAAATTGCCACCAAGACGAAGC 141630
                                          v v         -i    i     v          
  rnd-1_family-        591 GAAAAACCTACACCACAACAACAGCAA-CAAATCGCCACGAAGACGAAGC 639

  scaffold195|s     141631 CATGACCAAAGCCAATGCCAAACTACAAGCCAACACGAAAGCCAACAAGA 141680
                            i   v    v    i       i       iv i --  v  v   vv 
  rnd-1_family-        640 CGTGAGCAAACCCAACGCCAAACCACAAGCCGTCGC--AATCCCACATCA 687

  scaffold195|s     141681 AAGCCAACAAGAAAGCCAACAAGAAAGCCAACAAGAAAGCCAACAAGAAA 141730
                            v    viivv   i --  v v?  v       - v    -  vvv   
  rnd-1_family-        688 ACGCCACTGCCAAAAC--ACTACNAACCCAACAA-ACAGCC-ACTCCAAA 733

  scaffold195|s     141731 GCCA-ACAAGAAAGCCAACAAGAAAGC-CAACAAACAGCCACTCACAAAA 141778
                           i   -  ---v  v        i    - v i -----   vv     v 
  rnd-1_family-        734 ACCATAC---CAACCCAACAAGGAAGCGCCATA-----CCAGACACAACA 775

  scaffold195|s     141779 ACCAATTACAGAAAAGTACATACCTGG--ATGTCTGTTGGTTCAACTGTG 141826
                           v    ----   -----         i--   v  v iiv i      ii
  rnd-1_family-        776 TCCAA----AGA-----ACATACCTGAGTATGGCTCTCACTCCAACTGCA 816

  scaffold195|s     141827 AAGTTTGTCAAAT-AAAACAAAAAGAACAACATCAGAATTGAAA 141869
                            v  ivv v v  -         vi      i i        ? 
  rnd-1_family-        817 ACGTCGTTGATATAAAAACAAAACAAACAACGTTAGAATTGANA 860

Matrix = 20p43g.matrix
Kimura (with divCpGMod) = 21.21
Transitions / transversions = 0.78 (50/64)
Gap_init rate = 0.12 (76 / 619), avg. gap size = 1.12 (85 / 76)

1513 11.10 7.59 0.65 scaffold195|size383941 141397 141686 (242270) rnd-1_family-80#Unknown 185 494 (1059) m_b1941s001i23 57872

  scaffold195|s     141397 CAACAAATTTTCCCCAAGACAAATCCACAAGCAAACACAACACAAACGCA 141446
                              i  i  ?iiv    v ii ?v     iv         v    - v  
  rnd-1_family-        185 CAATAAGTTNCTACCAACATGANGCCACAGCCAAACACAAGACAA-CTCA 233

  scaffold195|s     141447 CAAGCCGCAGCAATCCCACAATGACGCCACTGCTAACCATAAGAAAGCCA 141496
                                          v                       iv         
  rnd-1_family-        234 CAAGCCGCAGCAATCACACAATGACGCCACTGCTAACCACTAGAAAGCCA 283

  scaffold195|s     141497 AACA---GCCAC-------------TCACAA-----TACATACCTGGATG 141525
                               ---     -------------     i-----             v
  rnd-1_family-        284 AACAACAGCCACAACCAAACGCCAATCACAGAAAAGTACATACCTGGATC 333

  scaffold195|s     141526 TCTTTTGGTTTAACTGAGAATTGTCAAATAAAACAAAAGGAACAACGTCA 141575
                                 i           v                  ?ii   i      
  rnd-1_family-        334 TCTTTTAGTTTAACTGAGTATTGTCAAATAAAACAAANAAAACGACGTCA 383

  scaffold195|s     141576 GAATTGAAAA-ACCTACACCAAACCAACAGCAATTAAATTGCCACCAAGA 141624
                                     -            v  i            i   i      
  rnd-1_family-        384 GAATTGAAAAGACCTACACCAAAACAGCAGCAATTAAATCGCCGCCAAGA 433

  scaffold195|s     141625 CGAAGCCATGACCAAAGCCAATGCCAAACTACAAGCCAACACGAAAGCCA 141674
                                   i            i       i           v        
  rnd-1_family-        434 CGAAGCCACGACCAAAGCCAACGCCAAACCACAAGCCAACAAGAAAGCCA 483

  scaffold195|s     141675 ACAAGAAAGCCA 141686
                               - v     
  rnd-1_family-        484 ACAA-ACAGCCA 494

Matrix = 20p43g.matrix
Kimura (with divCpGMod) = 10.36
Transitions / transversions = 1.46 (19/13)
Gap_init rate = 0.02 (6 / 289), avg. gap size = 4.00 (24 / 6)

5730 7.80 0.59 1.19 scaffold195|size383941 141695 142537 (241419) rnd-1_family-80#Unknown 424 1261 (292) m_b1941s001i25 57872

  scaffold195|s     141695 GCCAACAAGA--AAGCCAACAAGAAAGCCAACAAGAAAGCCAACAAGAAA 141742
                              iv     --      vv vv         ivv   -   -    ---
  rnd-1_family-        424 GCCGCCAAGACGAAGCCACGACCAAAGCCAACGCCAAA-CCA-CAAG--- 468

  scaffold195|s     141743 GCCAACAAGAAAGCCAACAAACAGCCACTCACAAAAACCAATTACAGAAA 141792
                           -                                  v            ? 
  rnd-1_family-        469 -CCAACAAGAAAGCCAACAAACAGCCACTCACAAACACCAATTACAGANA 517

  scaffold195|s     141793 AGTACATACCTGGATGTCTGTTGGTTCAACTGTGAAGTTTGTCAAATAAA 141842
                             vi               v                              
  rnd-1_family-        518 AGGGCATACCTGGATGTCTCTTGGTTCAACTGTGAAGTTTGTCAAATAAA 567

  scaffold195|s     141843 ACAAAAAGAACAACATCAGAATTGAAAAACCTACTCCACAACAGCAGCAA 141892
                                  ?      i                   v        i      
  rnd-1_family-        568 ACAAAAANAACAACGTCAGAATTGAAAAACCTACACCACAACAACAGCAA 617

  scaffold195|s     141893 CAGATTGCCACAAAGACAAAGCCGTGAGCAAACCCAATGCCGAACCACAA 141942
                             i  i     i     i                   i   i        
  rnd-1_family-        618 CAAATCGCCACGAAGACGAAGCCGTGAGCAAACCCAACGCCAAACCACAA 667

  scaffold195|s     141943 GCCGTCACAATCCCACATCAACGCTACTGCCAAAATACTAAAAACCCAAC 141992
                                 i                 i          i    v?        
  rnd-1_family-        668 GCCGTCGCAATCCCACATCAACGCCACTGCCAAAACACTACNAACCCAAC 717

  scaffold195|s     141993 AAACAGCCACTCCAAAACCATACCAACCCAACAAGGAAGCGCCATACCAG 142042
                                                                             
  rnd-1_family-        718 AAACAGCCACTCCAAAACCATACCAACCCAACAAGGAAGCGCCATACCAG 767

  scaffold195|s     142043 ACACAACATCCAAAGAACATACCTGAGTATGGCTCTCACTAGAACTGTAA 142092
                                                                   vv     i  
  rnd-1_family-        768 ACACAACATCCAAAGAACATACCTGAGTATGGCTCTCACTCCAACTGCAA 817

  scaffold195|s     142093 CGTTTTTGATATAAAAACAAAACAAACAATATTAGAATTGAAATTGCTAC 142142
                              iv                        ii          ?        
  rnd-1_family-        818 CGTCGTTGATATAAAAACAAAACAAACAACGTTAGAATTGANATTGCTAC 867

  scaffold195|s     142143 AAATAAATGTAAACACTTGCAAAAAAGCGAGCGAGCACAGAACGACGATG 142192
                                         i   v   v v i-i         i         i 
  rnd-1_family-        868 AAATAAATGTAAACGCTTCCAACACAA-AAGCGAGCACGGAACGACGACG 916

  scaffold195|s     142193 ACATGCAACAAAATGGAGCACAAGACGACGACGCCATGCCACAACGTGAT 142242
                           v     i                            i   ?          
  rnd-1_family-        917 CCATGCGACAAAATGGAGCACAAGACGACGACGCCGTGCNACAACGTGAT 966

  scaffold195|s     142243 GCACGGCAAAGCCATGGCGCCACACAACACAAAGGCACAACCTAATAATC 142292
                                i i          i           i              i    
  rnd-1_family-        967 GCACGACGAAGCCATGGCACCACACAACACGAAGGCACAACCTAACAATC 1016

  scaffold195|s     142293 ATGAAGCAGCAATGAATCCACGATGCCAACACAATCCAACACCAAAGCAA 142342
                                                  i    ?     -     i         
  rnd-1_family-       1017 ATGAAGCAGCAATGAATCCACGACGCCANCACAA-CCAACGCCAAAGCAA 1065

  scaffold195|s     142343 CAAAGACGGGATGGACCC--CAAAAACGAACACTCACTTACTATTGTGCC 142390
                            v       i i i    --       i          v         - 
  rnd-1_family-       1066 CCAAGACGGAACGAACCCGACAAAAACAAACACTCACTAACTATTGTG-C 1114

  scaffold195|s     142391 TTCAAAAGTGTTGTCAGTTGTTGCATCTTCTTGC-AAAACATTCCCTCAA 142439
                           v                i                -      -    iv  
  rnd-1_family-       1115 GTCAAAAGTGTTGTCAGCTGTTGCATCTTCTTGCAAAAACA-TCCCCGAA 1163

  scaffold195|s     142440 ACACTAAAATACTGTTTAAAACTACTTGGGAATTTGACCAGCGACTTGCA 142489
                                           v         v        i         ?    
  rnd-1_family-       1164 ACACTAAAATACTGTTAAAAACTACTAGGGAATTTAACCAGCGACNTGCA 1213

  scaffold195|s     142490 GTGTTAAATTAGTAAGCGTGATTAAATAACTGCACAAAGTTCCCAAGA 142537
                                         v                                 
  rnd-1_family-       1214 GTGTTAAATTAGTATGCGTGATTAAATAACTGCACAAAGTTCCCAAGA 1261

Matrix = 20p43g.matrix
Kimura (with divCpGMod) = 5.79
Transitions / transversions = 1.50 (39/26)
Gap_init rate = 0.02 (13 / 842), avg. gap size = 1.15 (15 / 13)


5381 9.06 0.39 0.26 scaffold195|size383941 141929 142702 (241254) C rnd-1_family-602#Unknown (0) 775 1 m_b1941s001i26 57874

  scaffold195|s     141929 ATGCCGAACCACAAGCCGTCACAATCCCACATCAACGCTACTGCCAAAAT 141978
                            i                  i                 ii          
C rnd-1_family-        775 ACGCCGAACCACAAGCCGTCGCAATCCCACATCAACGCCGCTGCCAAAAT 726

  scaffold195|s     141979 ACTAAAAACCCAACAAACAGCCACTCCAAAACCATACCAACCCAACAAGG 142028
                                    vv i                                   ? 
C rnd-1_family-        725 ACTAAAAACAAAGCAAACAGCCACTCCAAAACCATACCAACCCAACAANG 676

  scaffold195|s     142029 AAGCGCCATACCAGACACAACATCCAAAGAACATACCTGAGTATGGCTCT 142078
                             i              ?                                
C rnd-1_family-        675 AAACGCCATACCAGACANAACATCCAAAGAACATACCTGAGTATGGCTCT 626

  scaffold195|s     142079 CACTAGAACTGTAACGTTTTTGATATAAAAACAAAACAAACAATATTAGA 142128
                               vv     i      ?                               
C rnd-1_family-        625 CACTCCAACTGCAACGTTNTTGATATAAAAACAAAACAAACAATATTAGA 576

  scaffold195|s     142129 ATTGAAATTGCTACAAATAAATGTAAACACTTGCAAAAAAGCGAGCGAGC 142178
                                            i         vi   v   v v i-i       
C rnd-1_family-        575 ATTGAAATTGCTACAAACAAATGTAAAAGCTTCCAACACAA-AAGCGAGC 527

  scaffold195|s     142179 ACAGAACGACGATGACATGCAACAAAATGGAGCACAAGACGACGACGCCA 142228
                             i         i v     i                            i
C rnd-1_family-        526 ACGGAACGACGACGCCATGCGACAAAATGGAGCACAAGACGACGACGCCG 477

  scaffold195|s     142229 TGCCACAACGTGATGCACGGCAAAGCCATGGCGCCACACAACACAAAGGC 142278
                              i     ?         i i          i         ??  v?v 
C rnd-1_family-        476 TGCTACAACNTGATGCACGACGAAGCCATGGCACCACACAACNNAATNTC 427

  scaffold195|s     142279 ACAACCTAATAATCATGAAGCAGCAATGAATCCACGATGCCAACACAATC 142328
                                  v i i               i    v    i    v    vv 
C rnd-1_family-        426 ACAACCTCACAGTCATGAAGCAGCAATAAATCAACGACGCCATCACACAC 377

  scaffold195|s     142329 CAACACCAAAGCAACAAAGACGGGATGGACCC--CAAAAACGAACACTCA 142376
                               i          v       i i i    --       i        
C rnd-1_family-        376 CAACGCCAAAGCAACCAAGACGGAACGAACCCGACAAAAACAAACACTCA 327

  scaffold195|s     142377 CTTACTATTGTGCCTTCAAAAGTGTTGTCAGTTGTTGCATCTTCTTGCAA 142426
                             v          v -              ii                  
C rnd-1_family-        326 CTAACTATTGTGCGT-CAAAAGTGTTGTCAACTGTTGCATCTTCTTGCAA 278

  scaffold195|s     142427 AA-CATTCCCTCAAACACTAAAATACTGTTTAAAACTACTTGGGAATTTG 142475
                             -  v    iv                  v         v         
C rnd-1_family-        277 AAACAATCCCCGAAACACTAAAATACTGTTAAAAACTACTAGGGAATTTG 228

  scaffold195|s     142476 ACCAGCGACTTGCAGTGTTAAATTAGTAAGCGTGATTAAATAACTGCACA 142525
                                    v                  v                     
C rnd-1_family-        227 ACCAGCGACGTGCAGTGTTAAATTAGTATGCGTGATTAAATAACTGCACA 178

  scaffold195|s     142526 AAGTTCCCAAGAAAAACAAGTAACAGAATCGTAAAACATTACACACAAAT 142575
                                             v   i  i                      i 
C rnd-1_family-        177 AAGTTCCCAAGAAAAACACGTAGCAAAATCGTAAAACATTACACACAAGT 128

  scaffold195|s     142576 ATGTGTTATATTGCCTTCACGATCTAATGCATTCACGCTTCAATAATCAC 142625
                             v                     v                 v ?   i 
C rnd-1_family-        127 ATTTGTTATATTGCCTTCACGATCAAATGCATTCACGCTTCATTNATCGC 78

  scaffold195|s     142626 AAAACTACACAGCCATCCACAAGAACAAAACTGATCGTTTCACGGTACTA 142675
                                 i                       ii                 i
C rnd-1_family-         77 AAAACTGCACAGCCATCCACAAGAACAAAATCGATCGTTTCACGGTACTG 28

  scaffold195|s     142676 AACCTTCTTCTACTTTGCAACATGTAC 142702
                                           i     i    
C rnd-1_family-         27 AACCTTCTTCTACTTTACAACACGTAC 1

Matrix = 20p43g.matrix
Kimura (with divCpGMod) = 7.78
Transitions / transversions = 1.41 (41/29)
Gap_init rate = 0.01 (4 / 773), avg. gap size = 1.25 (5 / 4)


2233 6.90 0.00 0.00 scaffold195|size383941 142580 142869 (241087) rnd-1_family-80#Unknown 1262 1551 (2) m_b1941s001i27 57872

  scaffold195|s     142580 GTTATATTGCCTTCACGATCTAATGCATTCACGCTTCAATAATCACAAAA 142629
                                               v                 ? ?   i     
  rnd-1_family-       1262 GTTATATTGCCTTCACGATCAAATGCATTCACGCTTCANTNATCGCAAAA 1311

  scaffold195|s     142630 CTACACAGCCATCCACAAGAACAAAACTGATCGTTTCACGGTACTAAACC 142679
                             i                   i   ii                 i    
  rnd-1_family-       1312 CTGCACAGCCATCCACAAGAACGAAATCGATCGTTTCACGGTACTGAACC 1361

  scaffold195|s     142680 TTCTTCTACTTTGCAACATGTACCTACCTCACCAAAAACTTTGTACGATC 142729
                                       i     i     ?        i                
  rnd-1_family-       1362 TTCTTCTACTTTACAACACGTACCNACCTCACCGAAAACTTTGTACGATC 1411

  scaffold195|s     142730 AAAATGACTACAATAACATCATAACAAGATCAAGTCACACACAAAATCCA 142779
                                            i         i        i   v        i
  rnd-1_family-       1412 AAAATGACTACAATAACGTCATAACAAAATCAAGTCGCACCCAAAATCCG 1461

  scaffold195|s     142780 ACGTCAGTAAGCTTCAAATAACTCCATTAACCATCAACTTCCAGCAAAAA 142829
                                    v i             i          i             
  rnd-1_family-       1462 ACGTCAGTACGTTTCAAATAACTCCGTTAACCATCAGCTTCCAGCAAAAA 1511

  scaffold195|s     142830 TAACATCTACTGCCAAAAAATCTTGCAGCGGCTGCTGGTA 142869
                                  i                                
  rnd-1_family-       1512 TAACATCCACTGCCAAAAAATCTTGCAGCGGCTGCTGGTA 1551

Matrix = 20p43g.matrix
Kimura (with divCpGMod) = 4.29
Transitions / transversions = 5.67 (17/3)
Gap_init rate = 0.00 (0 / 289), avg. gap size = 0.0 (0 / 0)


258 2.95 0.00 5.88 scaffold195|size383941 142843 142878 (241078) C rnd-1_family-81#Unknown (44) 152 119 m_b1941s001i28 57875

  scaffold195|s     142843 CAAAAAATCTTGCAGCGGCTGCTGGTATGATGATTT 142878
                                                      --  v    
C rnd-1_family-        152 CAAAAAATCTTGCAGCGGCTGCTGGTA--ATTATTT 119

Matrix = 20p43g.matrix
Kimura (with divCpGMod) = 3.01
Transitions / transversions = 0.00 (0/1)
Gap_init rate = 0.06 (2 / 35), avg. gap size = 1.00 (2 / 2)


271 22.22 0.00 0.00 scaffold195|size383941 142899 142961 (240995) rnd-1_family-714#Unknown 1 63 (500) m_b1941s001i29 57876

  scaffold195|s     142899 GGAGTTGCGGGAATGGTCAAAATAACGTGATATTGAAAAGACTTTCGTTC 142948
                               i             i   v? v   i    vi v v i  i?    
  rnd-1_family-          1 GGAGCTGCGGGAATGGTCGAAAANAAGTGGTATTCGATATATTTCNGTTC 50

  scaffold195|s     142949 AGTGGATTGGAAA 142961
                            i     ii ?  
  rnd-1_family-         51 AATGGATCAGNAA 63

Matrix = 20p43g.matrix
Kimura (with divCpGMod) = 24.09
Transitions / transversions = 1.80 (9/5)
Gap_init rate = 0.00 (0 / 62), avg. gap size = 0.0 (0 / 0)


4129 6.79 0.19 0.39 scaffold195|size383941 142973 143490 (240466) genome_6_10615#DNA 1 517 (0) m_b1941s001i30 57877

  scaffold195|s     142973 GGCGCTGTATTAGCGCTCCCCGTTTAGAAACCTCACAGCTCCCATTTTTC 143022
                                                    v                        
  genome_6_1061          1 GGCGCTGTATTAGCGCTCCCCGTTTTGAAACCTCACAGCTCCCATTTTTC 50

  scaffold195|s     143023 TTGCTTTTTGAAAAAAGGGAGCTTTTTTGTATTAGCGCTCCAGTGCGTCA 143072
                            i                                                
  genome_6_1061         51 TCGCTTTTTGAAAAAAGGGAGCTTTTTTGTATTAGCGCTCCAGTGCGTCA 100

  scaffold195|s     143073 CGGCGCCACCGCTCCCATATTTTTTAAGGGACATCGCGCGCCAAGCATTT 143122
                                    i             -                  i       
  genome_6_1061        101 CGGCGCCACTGCTCCCATATTTT-TAAGGGACATCGCGCGCCGAGCATTT 149

  scaffold195|s     143123 TACTTCCTCCGAACGGCAAAATATGCGATGATGTGACGTACGAGTGGTGA 143172
                                                                             
  genome_6_1061        150 TACTTCCTCCGAACGGCAAAATATGCGATGATGTGACGTACGAGTGGTGA 199

  scaffold195|s     143173 TGGGTGGGAGACGATGCAACGTACGAGTGGTGATGGCTGAAAAATAACCT 143222
                                            i   v              v             
  genome_6_1061        200 TGGGTGGGAGACGATGCGACGGACGAGTGGTGATGGGTGAAAAATAACCT 249

  scaffold195|s     143223 CCCCAAATTCAGGGTGACGGACGGACGAGTGGTAATGGCTAAAAATAAGC 143272
                                     i                      i                
  genome_6_1061        250 CCCCAAATTCGGGGTGACGGACGGACGAGTGGTGATGGCTAAAAATAAGC 299

  scaffold195|s     143273 TCCCCGAATTTGGCGTGACGACTCTTGCCAGGTCTCTGAAATCGGGGAGC 143322
                                i    i             ivv    v  v i             
  genome_6_1061        300 TCCCCAAATTCGGCGTGACGACTCCGTCCAGCTCACCGAAATCGGGGAGC 349

  scaffold195|s     143323 TCAAGAGAGGCCTCTCAGATTTTTCAAAACACGTCAAATCTGGGGAATGT 143372
                           ivvi    v     i          i          i   v         
  genome_6_1061        350 CACGGAGATGCCTCCCAGATTTTTCGAAACACGTCAGATCGGGGGAATGT 399

  scaffold195|s     143373 GC-AAAACTCGAAATCTTTGAGGTCATTTTACGGGAAGCATCATTAATGA 143421
                             -       i      v      i                         
  genome_6_1061        400 GCGAAAACTCAAAATCTGTGAGGTTATTTTACGGGAAGCATCATTAATGA 449

  scaffold195|s     143422 TCATCCTCAGGGGAGAAAATGTGCAAAAATAAAAAAAATGTGCACATAAT 143471
                             v  v       ii    i          -                   
  genome_6_1061        450 TCTTCGTCAGGGGGAAAAACGTGCAAAAAT-AAAAAAATGTGCACATAAT 498

  scaffold195|s     143472 CAAGCGCTAATACAGCCCC 143490
                            i                 
  genome_6_1061        499 CGAGCGCTAATACAGCCCC 517

Matrix = 20p43g.matrix
Kimura (with divCpGMod) = 5.03
Transitions / transversions = 1.50 (21/14)
Gap_init rate = 0.01 (3 / 517), avg. gap size = 1.00 (3 / 3)


234 26.11 8.99 1.04 scaffold195|size383941 143537 143625 (240331) C rnd-5_family-2828#LINE/L1 (3015) 5870 5775 m_b1941s001i31 57878

  scaffold195|s     143537 AAAATTCTGCTGTAA-------GACTGGTTTCAGCCATGGCTACTATTTT 143579
                                 iv       -------i v   i   ivi   v   i       
C rnd-5_family-       5870 AAAATTTGGCTGTAATAGTTTCAAGTGGCTTCGTTCATTGCTGCTATTTT 5821

  scaffold195|s     143580 TTGGGTTGCTA-AATATTTTTGGTGACCATCGTTTCTGACGGTTGCT 143625
                             v   i  i -i  -     i ii  ivv v  v i          
C rnd-5_family-       5820 TTCGGTCGCCATGAT-TTTTTAGCAACTCACTTTGCCGACGGTTGCT 5775

Matrix = 20p43g.matrix
Kimura (with divCpGMod) = 27.96
Transitions / transversions = 1.56 (14/9)
Gap_init rate = 0.03 (3 / 88), avg. gap size = 3.00 (9 / 3)


829 15.24 2.96 2.96 scaffold195|size383941 143549 143717 (240239) C rnd-1_family-387#Unknown (0) 169 1 m_b1941s001i32 57879

  scaffold195|s     143549 TAAGACTGGTTTCAGCCATGGCTACTATTTTTTGGGTTGCTAAATATTTT 143598
                                 i    v      i         ?    v         v      
C rnd-1_family-        169 TAAGACCGGTTGCAGCCACGGCTACTATNTTTTCGGTTGCTAATTATTTT 120

  scaffold195|s     143599 TGGTGACCATCG---TTTCTGACGGTTGCTATTGTTTTAGTACCTGA-CA 143644
                                   i   --- v ---      ? i  v       ? v i  - ?
C rnd-1_family-        119 TGGTGACCGTCGGAGTAT---ACGGTTNCCATAGTTTTAGNAACCGATCN 73

  scaffold195|s     143645 TCA-GATTCGCAGCCATGACTATCATTTTCTGATGTTTTTGGTTACTAAA 143693
                             i- i --    ?  i iii        i?i     ivi    i     
C rnd-1_family-         72 TCGTGGT--GCAGNCACGGTCATCATTTTTNAATGTTCACGGTTGCTAAA 25

  scaffold195|s     143694 ACACGATCTTGCTTACACGTGGAA 143717
                            i       i              
C rnd-1_family-         24 ATACGATCTCGCTTACACGTGGAA 1

Matrix = 20p43g.matrix
Kimura (with divCpGMod) = 12.30
Transitions / transversions = 2.57 (18/7)
Gap_init rate = 0.05 (8 / 168), avg. gap size = 1.25 (10 / 8)


3458 10.56 0.99 0.20 scaffold195|size383941 144869 145371 (238585) C rnd-1_family-330#Unknown (8) 507 1 m_b1941s001i33 57880

  scaffold195|s     144869 CGCTCAAGATGTCAAAACGGCCAAA--TGAACTCACTGCGGAGCCAAATC 144916
                                    i               --  v                    
C rnd-1_family-        507 CGCTCAAGACGTCAAAACGGCCAAAAATGCACTCACTGCGGAGCCAAATC 458

  scaffold195|s     144917 CTGGAACATCCACAGAGATTCCTCCACCGGGTACGTCCTCACCAAAAGTT 144966
                                        i             v               i      
C rnd-1_family-        457 CTGGAACATCCACGGAGATTCCTCCACGGGGTACGTCCTCACCGAAAGTT 408

  scaffold195|s     144967 CATCGGGGATACAACAATGCCTCGTGAGGCCCAAGGGATCCACAGCCGCT 145016
                            i                 i                              
C rnd-1_family-        407 CGTCGGGGATACAACAATGTCTCGTGAGGCCCAAGGGATCCACAGCCGCT 358

  scaffold195|s     145017 CGTCTTGCACCCAAGTGTGATGGTCGTGACAACTGATTAAACAAAAGAAT 145066
                                   i           i         i vi   vi        vi 
C rnd-1_family-        357 CGTCTTGCGCCCAAGTGTGACGGTCGTGACGAGCGATGGAACAAAAGTGT 308

  scaffold195|s     145067 GATTGATAGGA-GTGACAGGGCGATGCTATTGTTTCTTGTGGGAATCAAT 145115
                                  i   - i i ?                   i  i     i?? 
C rnd-1_family-        307 GATTGATGGGAGGCGGCNGGGCGATGCTATTGTTTCTCGTAGGAATTNNT 258

  scaffold195|s     145116 ACTAGAATCTCTGTAGGC-CCATTAAACTGAGTTGGCAAATTTTTGGTGA 145164
                              ?            i -   v ? ?       ?   ?      i    
C rnd-1_family-        257 ACTNGAATCTCTGTAGACACCAATNANCTGAGTTNGCANATTTTTAGTGA 208

  scaffold195|s     145165 ATGAAAAACGGAAATAGAACCGTTTACCAAAACGACATAGAAAAGGAACC 145214
                           vi      i?     i        i           viv           
C rnd-1_family-        207 CCGAAAAATNGAAATGGAACCGTTCACCAAAACGACCCCGAAAAGGAACC 158

  scaffold195|s     145215 GGTCAGAAAAAAATTACACTTACAATTTTTTTGGCAACTTACAGGAATTC 145264
                                            ii ?  v               ? vv       
C rnd-1_family-        157 GGTCAGAAAAAAATTACGTTNACCATTTTTTTGGCAACTNAACGGAATTC 108

  scaffold195|s     145265 TTACCGTGACTGTGTCGGCGAAGTTGGGGGTATAGTTGCTATTTCGGCGA 145314
                                   i   iii                v     i i          
C rnd-1_family-        107 TTACCGTGGCTGCACCGGCGAAGTTGGGGGTCTAGTTACCATTTCGGCGA 58

  scaffold195|s     145315 AGTCCAATCA-AAAATAGTCACTCGACCCGAAAATAGTACCCATGGCTGC 145363
                              -vii v -        ?   ?   v??   ?   i ?  i       
C rnd-1_family-         57 AGT-GGGTGACAAAATAGTNACTNGACGNNAAANTAGCANCCGTGGCTGC 9

  scaffold195|s     145364 AACCAGTC 145371
                               i   
C rnd-1_family-          8 AACCGGTC 1

Matrix = 20p43g.matrix
Kimura (with divCpGMod) = 8.88
Transitions / transversions = 2.31 (37/16)
Gap_init rate = 0.01 (5 / 502), avg. gap size = 1.20 (6 / 5)


276 23.54 1.99 10.00 scaffold195|size383941 145418 145568 (238388) rnd-1_family-1298#Unknown 67 206 (31) m_b1941s001i34 57881

  scaffold195|s     145418 CCCGATGTAAAAATTACATCGAAATTGAAAATATACTAGACAAGAATCTT 145467
                                        v            i v    iiii------      v
  rnd-1_family-         67 CCCGATGTAAAAAATACATCGAAATTAATAATACGTC------GAATCTG 110

  scaffold195|s     145468 TGTCATCACTATATCATATTCACTCTAAATCA-GACATAATCGTGA-ATA 145515
                               ---- i      - v   v vvvi   i- iiii-    v  -i  
  rnd-1_family-        111 TGTC----CCATATCA-AATCAATGATGATCGCGGTGC-ATCGGGATGTA 154

  scaffold195|s     145516 TGT-CAAAATATTTTTGTTCTCGATGTGACTTTTACATCAGGTACTTTCT 145564
                              -v          vi   -v     ivv         - v      ii
  rnd-1_family-        155 TGTAAAAAATATTTTAATTC-GGATGTATATTTTACATC-GCTACTTTTC 202

  scaffold195|s     145565 TACA 145568
                               
  rnd-1_family-        203 TACA 206

Matrix = 20p43g.matrix
Kimura (with divCpGMod) = 25.23
Transitions / transversions = 1.13 (17/15)
Gap_init rate = 0.11 (17 / 150), avg. gap size = 1.00 (17 / 17)


36 20.40 6.29 5.68 scaffold195|size383941 145684 145858 (238098) (CAT)n#Simple_repeat 1 176 (0) m_b1941s252i1 57882

  scaffold195|s     145684 CATC-TCATC-TCTTC-CCATCATC-TAACTCTTCA-GATCACCATTCAT 145728
                               -     -  v  -i       - v -  v   -v    i  -    
  (CAT)n#Simple          1 CATCATCATCATCATCATCATCATCATCA-TCATCATCATCATCA-TCAT 48

  scaffold195|s     145729 CATCATAATTGCTCATCAATCATCACTATGATCATCA-CATC-TAACCTT 145776
                                 v - vv     -       ii  v       -    - v i v 
  (CAT)n#Simple         49 CATCATCA-TCATCATC-ATCATCATCATCATCATCATCATCATCATCAT 96

  scaffold195|s     145777 TTTGCATCATCTATC-TCATCA-GATCCTCACTCATTGTCATACTTTCTC 145824
                           iv -       -   -      -v   v   -    ii    - v iv  
  (CAT)n#Simple         97 CAT-CATCATC-ATCATCATCATCATCATCA-TCATCATCAT-CATCATC 142

  scaffold195|s     145825 ATCACTCTGCATC-TC-TCTGCATCATCAATCATCA 145858
                               -  vv    -  -  vv       -       
  (CAT)n#Simple        143 ATCA-TCATCATCATCATCATCATCATC-ATCATCA 176

Matrix = Unknown
Transitions / transversions = 0.47 (9/19)
Gap_init rate = 0.12 (21 / 174), avg. gap size = 1.00 (21 / 21)


18 17.81 0.00 0.00 scaffold195|size383941 145970 146007 (237949) (GCA)n#Simple_repeat 1 38 (0) m_b1941s252i2 57883

  scaffold195|s     145970 GCAGCTGCCGCATTTGCAGCAGCAGCAGAAGCAGCAGC 146007
                                v  v   viv             v         
  (GCA)n#Simple          1 GCAGCAGCAGCAGCAGCAGCAGCAGCAGCAGCAGCAGC 38

Matrix = Unknown
Transitions / transversions = 0.20 (1/5)
Gap_init rate = 0.00 (0 / 37), avg. gap size = 0.0 (0 / 0)


909 31.03 1.35 4.40 scaffold195|size383941 146036 146480 (237476) C rnd-1_family-105#LINE/L1-Tx1 (296) 1408 977 m_b1941s001i35 57884

  scaffold195|s     146036 GCCGCTGATGCACAGGTTGCAGCAGAGACTGTTGAAAAAGGGATTTGTTT 146085
                             v         vii   v        iv         -         v 
C rnd-1_family-       1408 GCAGCTGATGCAAGAGTTTCAGCAGAGGGTGTTGAAAA-GGGATTTGTGT 1360

  scaffold195|s     146086 CTGACAGTTCGGCACGTACATATCAGGAGAAGTTGGTAGTGTTTGCCTTC 146135
                            v  ii v  viv      v  i  v      i v  vv i   v iivv
C rnd-1_family-       1359 CAGATGGATCCAAACGTACCTACCACGAGAAGCTTGTCTTATTTTCTCGA 1310

  scaffold195|s     146136 TTTCTCTTGGACAATCATCCTGAGTGCATTGCTGAAGACCACCAAGAGGA 146185
                                vi i  v  i     i     i     i  v     i iv  v  
C rnd-1_family-       1309 TTTCTACTAGAGAACCATCCCGAGTGTATTGCCGATGACCATCGTGATGA 1260

  scaffold195|s     146186 GTTCC--AA-TGTCTTGACAACTTGGACAAAT---CAGTTACAGCTTCCT 146229
                           ii   --  - i  ---    v vv      v---v  vv   i  ----
C rnd-1_family-       1259 ACTCCTTAATTATC---ACAAATATGACAAAGAAAAAGAGACAACT---- 1217

  scaffold195|s     146230 CAGGAGAGAAGAAAGGAAATCGCAGCAATGTCCGTGCGTATATGCTTGAT 146279
                           ----- i      ---  ii   -- i -    ivvv   i    vvi  
C rnd-1_family-       1216 -----GGGAAGAA---AAGCCGC--CGA-GTCCAACAGTACATGCAAAAT 1178

  scaffold195|s     146280 GCACTTACAAATGTTCAGCCAGCTCGCGATGGCTTACATCATCACTCACC 146329
                             v  v viivv  v  v     vvv ii viviv  v   iv i     
C rnd-1_family-       1177 GCTCTGAAGGCAGTGCATCCAGCAACCAGTCAACAACCTCACAATTCACC 1128

  scaffold195|s     146330 AATCAAACTTGATGGTGACGGAGCTATTATGTATGAAATTGTTTGATCAT 146379
                           v  i   v       v  v  v  i    ii     i  v  vi  vvv 
C rnd-1_family-       1127 CATTAAAATTGATGGAGAGGGTGCCATTACATATGAGATAGTGCGAGACT 1078

  scaffold195|s     146380 TTATGAGGACCAAAACAAACCTTGTCAAAGTGGATCGAAAGGTAACAGAG 146429
                            i   v i        i   vii  i     v  i  v  v  vi  v  
C rnd-1_family-       1077 TCATGCGAACCAAAACGAACACCGTTAAAGTTGACCGTAACGTTGCACAG 1028

  scaffold195|s     146430 AATTATCTGGAGGTGATTGAAAGTGAGGAGGAAATTACTGATGATATGGT 146479
                             v   i  i v v      v i  iv  v v   i        i  v  
C rnd-1_family-       1027 AAGTATTTGAATGAGATTGATAATGGCGATGCAATCACTGATGACATCGT 978

  scaffold195|s     146480 G 146480
                            
C rnd-1_family-        977 G 977

Matrix = 20p43g.matrix
Kimura (with divCpGMod) = 37.24
Transitions / transversions = 0.78 (58/74)
Gap_init rate = 0.05 (22 / 444), avg. gap size = 1.14 (25 / 22)


315 26.93 1.52 1.52 scaffold195|size383941 146869 147000 (236956) C rnd-1_family-1205#Unknown (104) 217 86 m_b1941s001i36 57885

  scaffold195|s     146869 TCCTTGGCATGTTTATGCAAACCCAGAGAAACCATG-GATTCACCCTGTA 146917
                              v  ?  i     i  vivi  v     v  -  -    iii  i  v
C rnd-1_family-        217 TCCGTGNCACGTTTACGCTGTTCCCGAGAACCC-TGCGATTTGTCCCGTT 169

  scaffold195|s     146918 CTTGCTTTTGCACTGTATTTATTTTGCTACCCAGATATTCTCAGAGGTGA 146967
                                ?     ?vv      iv v  ii i  ?v v     ? iv  ?  
C rnd-1_family-        168 CTTGCNTTTGCNAAGTATTTGATGTGTCATCCNCAGATTCTNAATGGNGA 119

  scaffold195|s     146968 -CGCACCGTTATTTGAGGGTTCAAATCAATATAA 147000
                           -i   vvi- ?     v   v ? i   i   i 
C rnd-1_family-        118 GTGCAAAA-TNTTTGATGGTGCNAGTCAGTATGA 86

Matrix = 20p43g.matrix
Kimura (with divCpGMod) = 32.90
Transitions / transversions = 1.06 (18/17)
Gap_init rate = 0.03 (4 / 131), avg. gap size = 1.00 (4 / 4)


3872 6.85 0.21 0.00 scaffold195|size383941 148298 148779 (235177) rnd-1_family-159#RC/Helitron 2312 2794 (1157) m_b1941s001i37 57886

  scaffold195|s     148298 GAGCTGGCAAAAGTACTGCAATTGATGTTGCCCAACAGTTTTGTTTCCAA 148347
                                           v        ?           i        i   
  rnd-1_family-       2312 GAGCTGGCAAAAGTACAGCAATTGANGTTGCCCAACAATTTTGTTTTCAA 2361

  scaffold195|s     148348 TTTTGCAAATCTATGGACATCATTTGGGGTGATAAAACCTTTTTGTTCAC 148397
                                      ?         v                ?        i  
  rnd-1_family-       2362 TTTTGCAAATCNATGGACATCCTTTGGGGTGATAAAACNTTTTTGTTTAC 2411

  scaffold195|s     148398 TGCCATCACTGGATGTGCTGCTGCCTTGTTTGGAGGTGTTACCTTGCACA 148447
                                                   i                    i    
  rnd-1_family-       2412 TGCCATCACTGGATGTGCTGCTGCTTTGTTTGGAGGTGTTACCTTACACA 2461

  scaffold195|s     148448 GTGCAGCTTACCTGAATTCAAAGTCAAAA-ATATATCTCCCGAGATGCTG 148496
                                                        -          i        v
  rnd-1_family-       2462 GTGCAGCTTACCTGAATTCAAAGTCAAAAAATATATCTCCTGAGATGCTT 2511

  scaffold195|s     148497 CATAACTGGGAACAAGTTTGAATGCTGATTATAGACAAAATCTCATTTTC 148546
                                             i                ii             
  rnd-1_family-       2512 CATAACTGGGAACAAGTTCGAATGCTGATTATAGATGAAATCTCATTTTC 2561

  scaffold195|s     148547 AACATGTGACCAGATGGAAAAACTAAATTCCCGTCTAAATATGATTCGTT 148596
                           ?   i                   i                    i   i
  rnd-1_family-       2562 NACACGTGACCAGATGGAAAAACTGAATTCCCGTCTAAATATGATCCGTC 2611

  scaffold195|s     148597 GTAGGTTGTGTTCTGGTGGGAAAGGATTGTCGCCATACATGATATTTGGA 148646
                                        i        i        v   v       ?      
  rnd-1_family-       2612 GTAGGTTGTGTTCCGGTGGGAAGGGATTGTCTCCAAACATGATNTTTGGA 2661

  scaffold195|s     148647 GGATACTCAATAATATTTTGTGGTGATTTCTGTCAGATACCACCTGTGAA 148696
                                            i     i      i    i        v     
  rnd-1_family-       2662 GGATACTCAATAATATTCTGTGGCGATTTCCGTCAAATACCACCAGTGAA 2711

  scaffold195|s     148697 AGCTAAAGAGAGCCAACTCTTGTATTCCAATTCATCATTATGGGAAAATT 148746
                                i      i                        i i        i 
  rnd-1_family-       2712 AGCTAGAGAGAGTCAACTCTTGTATTCCAATTCATCACTGTGGGAAAACT 2761

  scaffold195|s     148747 CAATAAATGTTGCAATCATCCTTAACAACAGCC 148779
                                            i i  i          
  rnd-1_family-       2762 CAATAAATGTTGCAATCGTTCTCAACAACAGCC 2794

Matrix = 20p43g.matrix
Kimura (with divCpGMod) = 5.87
Transitions / transversions = 4.50 (27/6)
Gap_init rate = 0.00 (1 / 481), avg. gap size = 1.00 (1 / 1)


8050 8.02 7.04 0.79 scaffold195|size383941 148773 149966 (233990) C rnd-5_family-1150#Unknown (0) 1982 715 m_b1941s001i38 57887

  scaffold195|s     148773 AACAGCCTTCAATATCATAAAAAATCCCGTAATTTTAGCGTGGTCATCAT 148822
                                                                   i         
C rnd-5_family-       1982 AACAGCCTTCAATATCATAAAAAATCCCGTAATTTTAGCGCGGTCATCAT 1933

  scaffold195|s     148823 AAAAACGTTTTATCATATTGGCGAATCGGAATTTCGTGCCCGCTGCGACA 148872
                                 v      v             v           v     i    
C rnd-5_family-       1932 AAAAACTTTTTATGATATTGGCGAATCCGAATTTCGTGCGCGCTGTGACA 1883

  scaffold195|s     148873 AAAGCGTGGTCATTTTGAACTGTCGAAAAAGATGATGTCAATATCATAAA 148922
                                     i      v                 i              
C rnd-5_family-       1882 AAAGCGTGGTTATTTTGCACTGTCGAAAAAGATGACGTCAATATCATAAA 1833

  scaffold195|s     148923 AATGTTTTATGATATTTCTGCTATTGTACTACGGTACAATACACG--TAA 148970
                                                   i   v                --   
C rnd-5_family-       1832 AATGTTTTATGATATTTCTGCTATCGTAATACGGTACAATACACGTATAA 1783

  scaffold195|s     148971 AAGTAGCTACCACGTGGTACG-ATAGTACG-----ATATTTATGTCTCAG 149014
                                i     i ? ii    -        -----   iv  i     iv
C rnd-5_family-       1782 AAGTAACTACCGCNTAATACGCATAGTACGATACAATACGTACGTCTCGT 1733

  scaffold195|s     149015 AACATACCATATAGCACAAGATA----ATGAATCCAACAAGCCAGGACTG 149060
                             -        v    ii i   ----               v       
C rnd-5_family-       1732 AA-ATACCATAGAGCATGAAATATAACATGAATCCAACAAGCAAGGACTG 1684

  scaffold195|s     149061 TCCAACTTTATTTTCTCTTTTTTGATGTACATTTTACAGCATCTAGTGTT 149110
                                    i       -                     i          
C rnd-5_family-       1683 TCCAACTTTGTTTTCTC-TTTTTGATGTACATTTTACAGTATCTAGTGTT 1635

  scaffold195|s     149111 TAAGCCATCAACAATGGTATGATGCCACAGTTCAATGCACATCATAGTTC 149160
                            vi  v                                            
C rnd-5_family-       1634 TTGGCAATCAACAATGGTATGATGCCACAGTTCAATGCACATCATAGTTC 1585

  scaffold195|s     149161 CCATCTAACTAATATACCATACCACCAGCCTCATCTACACAACACAAAGG 149210
                                            i                                
C rnd-5_family-       1584 CCATCTAACTAATATACTATACCACCAGCCTCATCTACACAACACAAAGG 1535

  scaffold195|s     149211 GTATTTTTAC---TCCTA-------------------CACAATGGCG-AC 149237
                           ? -     i ---  i  -------------------   v   i i-  
C rnd-5_family-       1534 NT-TTTTTGCAGTTCTTACGGATGCAGAGATTGTTGTCACTATGACATAC 1486

  scaffold195|s     149238 T-----ACAA----------GAAAGATAT-TTT-TGTCATATATATGTGG 149270
                            -----    ----------  i i v  -   -    i i         
C rnd-5_family-       1485 TTCTACACAATGGCAACTACGAGAAAGATATTTTTGTCGTGTATATGTGG 1436

  scaffold195|s     149271 CCACAGGCAGCAGACATAGAGGCTGAAGCATAGTTGAGATTAAAGGATTG 149320
                                                            v                
C rnd-5_family-       1435 CCACAGGCAGCAGACATAGAGGCTGAAGCATAGATGAGATTAAAGGATTG 1386

  scaffold195|s     149321 AACAT-AAAAACCACCAACAT-ACACAAGGATGAGTTCTACAAAG-CTGT 149367
                           i   i-               -      i  i         i   - iv 
C rnd-5_family-       1385 GACACAAAAAACCACCAACATNACACAAAGACGAGTTCTACGAAGTCCTT 1336

  scaffold195|s     149368 TTAGACAGAGAATCTTGTTGCTGTGATAGTGACAGGGCCCTTGGCATAAC 149417
                                             i   i   i  i      i   i  i      
C rnd-5_family-       1335 TTAGACAGAGAATCTTGTCGCTATGACAGCGACAGGACCCCTGACATAAC 1286

  scaffold195|s     149418 TAGAAATAGGGAGCAACTTTTTGGCCGTTGAAGTTATGAATTTATATCCC 149467
                                                    i          i     i       
C rnd-5_family-       1285 TAGAAATAGGGAGCAACTTTTTGGCTGTTGAAGTTACGAATTCATATCCC 1236

  scaffold195|s     149468 AACTATTTTCAAAAGAGTGAAGTAATTTCTCTTGGTGTAGAATACAGTAT 149517
                                          ?        v        vii              
C rnd-5_family-       1235 AACTATTTTCAAAAGNGTGAAGTACTTTCTCTTTACGTAGAATACAGTAT 1186

  scaffold195|s     149518 GTTTCTACTGCAACGAAAAAGAGCAAGTTATTTCAGTTTGCCTCTACATA 149567
                            v            i   vi                 i            
C rnd-5_family-       1185 GATTCTACTGCAACAAAACGGAGCAAGTTATTTCAGTCTGCCTCTACATA 1136

  scaffold195|s     149568 TATCATACTATGAATATGTGTACCTAATGTACATTATAGGTGACAGGTAT 149617
                                    i                                        
C rnd-5_family-       1135 TATCATACTGTGAATATGTGTACCTAATGTACATTATAGGTGACAGGTAT 1086

  scaffold195|s     149618 CAGTGTATAAGACACTGGAATATA-------------------------- 149641
                                v           v      --------------------------
C rnd-5_family-       1085 CAGTGGATAAGACACTGCAATATAGTTCCAGAAACTAGAGCTTGTTAGCA 1036

  scaffold195|s     149642 --ATTTGCTGCTAGAC-ATGTAATGAATAAGAAGTATAGGAGAAATTTTC 149688
                           --              -         --     i ?   vv v       
C rnd-5_family-       1035 CTATTTGCTGCTAGACAATGTAATGA--AAGAAATNTAGCTGTAATTTTC 988

  scaffold195|s     149689 TAGCATATCAGAAAACAAGGGTCATACAGTGATATTGACAAATCATTCAT 149738
                                                i i          i    i ?        
C rnd-5_family-        987 TAGCATATCAGAAAACAAGGGCCGTACAGTGATACTGACGANTCATTCAT 938

  scaffold195|s     149739 GATCATACAATTACACAATGGCATCTACAACTTTTTCAAATCATGAACAA 149788
                                    v        i   iv                   i      
C rnd-5_family-        937 GATCATACACTTACACAACGGCGACTACAACTTTTTCAAATCACGAACAA 888

  scaffold195|s     149789 AAATAGGTGTCCACTGGCATCAAACTTGTAGGCTGAAGCGAAGCTTATCA 149838
                               i      ?                      -----           
C rnd-5_family-        887 AAATGGGTGTCNACTGGCATCAAACTTGTAGGCT-----GAAGCTTATCA 843

  scaffold195|s     149839 TAGTGATCAGTTTAAGCAATGAAATAATGTATAATCTACAGAGGTGTAGT 149888
                                                      vi   v i               
C rnd-5_family-        842 TAGTGATCAGTTTAAGCAATGAAATAAAATATCACCTACAGAGGTGTAGT 793

  scaffold195|s     149889 TCATACAAAAATTGGTGTAAGATGGGTGTATATTTTGTAATCCTTGGAGG 149938
                                          ?    ii     v   ?           i      
C rnd-5_family-        792 TCATACAAAAATTGGNGTAAAGTGGGTTTATNTTTTGTAATCCCTGGAGG 743

  scaffold195|s     149939 TAACTTACATTTTTTGATTGCGAATTTA 149966
                                  v                 v  
C rnd-5_family-        742 TAACTTAGATTTTTTGATTGCGAATGTA 715

Matrix = 20p43g.matrix
Kimura (with divCpGMod) = 6.88
Transitions / transversions = 1.97 (63/32)
Gap_init rate = 0.02 (27 / 1193), avg. gap size = 3.48 (94 / 27)


577 21.24 3.43 5.85 scaffold195|size383941 149975 150149 (233807) C genome_12_13052#DNA (324) 176 6 m_b1941s001i39 57888

  scaffold195|s     149975 ATAGCTGTTTGTAGACCTCCCCCC----C-GTCTATAGACCCCACATCAC 150019
                              i v  i i      i      ---- -             v   v  
C genome_12_130        176 ATAACAGTCTATAGACCCCCCCCCATGACAGTCTATAGACCCCCCATGAC 127

  scaffold195|s     150020 AGCCTATAGACCCCCC-TTACAGTCAATAGACTCTACTGTATTTGACAAA 150068
                             i             - v      v      -  ivv vi i -     
C genome_12_130        126 AGTCTATAGACCCCCCATGACAGTCTATAGAC-CTGGGGGGTCT-ACAAA 79

  scaffold195|s     150069 AAATTGTTAATAGACTGTCATGGGGGTCCTATAGACTTTCATGGGGGGAG 150118
                           vii  v  vi  i v iivi i i --i           v -    ----
C genome_12_130         78 TGGTTTTTTGTAAAATACAGTAGAG--TCTATAGACTTTAA-GGGG---- 36

  scaffold195|s     150119 TGTCTATAGACTGTGACAAGGGGTCTATAGA 150149
                           -               viv            
C genome_12_130         35 -GTCTATAGACTGTGAGGTGGGGTCTATAGA 6

Matrix = 20p43g.matrix
Kimura (with divCpGMod) = 25.21
Transitions / transversions = 1.19 (19/16)
Gap_init rate = 0.07 (13 / 174), avg. gap size = 1.23 (16 / 13)


2735 10.73 2.03 10.60 scaffold195|size383941 149996 150537 (233419) genome_12_13052#DNA 1 500 (0) m_b1941s001i40 57889

  scaffold195|s     149996 CCCCGTCTATAGACCCCACATCACAGCCTATAGACCCCCCTTACAGTCAA 150045
                               i              v      i            -   v    v 
  genome_12_130          1 CCCCATCTATAGACCCCACCTCACAGTCTATAGACCCCC-TTAAAGTCTA 49

  scaffold195|s     150046 TAGACTCTACTGTATTTGACAAAAAATTGTTAATAGACTGTCATGGGGGT 150095
                                            v        iii  -------------------
  genome_12_130         50 TAGACTCTACTGTATTTTACAAAAAACCATT------------------- 80

  scaffold195|s     150096 CCTATAGACTTTCATGGGGGGAGTGTCTATAGACTGTGACAAGGGGTCTA 150145
                           -- i     iii v-------  -             v iii        
  genome_12_130         81 --TGTAGACCCCCC-------AG-GTCTATAGACTGTCATGGGGGGTCTA 120

  scaffold195|s     150146 TAGACTCTCCATGACCA-TTTATAGACTGTCATGGGGGTCTATAGACTGT 150194
                                 v  -   ivvi- i                  ------------
  genome_12_130        121 TAGACTGTC-ATGGGGGGTCTATAGACTGTCATGGGGG------------ 157

  scaffold195|s     150195 GGTTAAGGGTCTATAGACTGTTGTGGGGGGTCAATAGACTTTTCATGACT 150244
                           -----i                i         v       v         
  genome_12_130        158 -----GGGGTCTATAGACTGTTATGGGGGGTCTATAGACTATTCATGACT 202

  scaffold195|s     150245 CCATACGGAAAGTCTATAGACTCTTCTCTAAAATACCT-TAGACTTGCCA 150293
                             i     i                  i          -           
  genome_12_130        203 CCGTACGGGAAGTCTATAGACTCTTCTTTAAAATACCTCTAGACTTGCCA 252

  scaffold195|s     150294 T-AT--CATGAGATTAGTTAGAAAAGGTGTGAATCATGGACACAATAACA 150340
                            -  --    v                           v   v     v 
  genome_12_130        253 TAATCACATGTGATTAGTTAGAAAAGGTGTGAATCATGCACAAAATAAAA 302

  scaffold195|s     150341 ATATTACCTAAGCT-CGTCATGACTTGTGTGACTTTTGTAGTAATGTAAA 150389
                               i  i      - v      v                          
  genome_12_130        303 ATATCACTTAAGCTCCTTCATGAGTTGTGTGACTTTTGTAGTAATGTAAA 352

  scaffold195|s     150390 TACCTATGTCA-TTTTTAAATCTAAATTGATGATGTTAAAAA-GCTATCA 150437
                            ii    v i -                  i     v     -   i   
  genome_12_130        353 TGTCTATTTTATTTTTTAAATCTAAATTGACGATGTAAAAAAGGCTGTCA 402

  scaffold195|s     150438 CAAG-ATTTTT-ATCTTCTAATTTTCCAGCAATTTCATTTTTAGTTGGGG 150485
                               -      -   v           v  v             v     
  genome_12_130        403 CAAGTATTTTTGATCGTCTAATTTTCCCGCCATTTCATTTTTAGATGGGG 452

  scaffold195|s     150486 GAGTCTATAGACTGTGAGGCGGGGTCAATAGATGGGGGGGGGTCT-CAAA 150534
                            -                 i      v      ----        -    
  genome_12_130        453 G-GTCTATAGACTGTGAGGTGGGGTCTATAGAT----GGGGGTCTACAAA 497

  scaffold195|s     150535 CGG 150537
                              
  genome_12_130        498 CGG 500

Matrix = 20p43g.matrix
Kimura (with divCpGMod) = 11.08
Transitions / transversions = 1.17 (28/24)
Gap_init rate = 0.12 (63 / 541), avg. gap size = 1.02 (64 / 63)


397 7.94 1.54 3.12 scaffold195|size383941 150482 150546 (233410) C genome_7_1761#DNA (590) 64 1 m_b1941s001i41 57890

  scaffold195|s     150482 GGGGGAGTCTATAGACTGTGAGGCGGGGTCAATAGATGGGGGGGGGTCT- 150530
                                i                 i      v     i--          -
C genome_7_1761         64 GGGGGGGTCTATAGACTGTGAGGTGGGGTCTATAGAC--GGGGGGGTCTA 17

  scaffold195|s     150531 CAAACGGCTGCTAACA 150546
                                    i      
C genome_7_1761         16 CAAACGGCTACTAACA 1

Matrix = 20p43g.matrix
Kimura (with divCpGMod) = 6.87
Transitions / transversions = 4.00 (4/1)
Gap_init rate = 0.05 (3 / 64), avg. gap size = 1.00 (3 / 3)


1398 9.69 0.51 0.00 scaffold195|size383941 150539 150734 (233222) rnd-1_family-223#Unknown 673 869 (0) m_b1941s001i42 57891

  scaffold195|s     150539 TGCTAACATATGCTTGGAACTTGGAGAGAATTGTAATTGTCAGAGGATCA 150588
                              v  ii    v             v     ? i         v     
  rnd-1_family-        673 TGCGAATGTATGATTGGAACTTGGAGTGAATTNTGATTGTCAGATGATCA 722

  scaffold195|s     150589 AGA-CCATATAGCTTTATCTGACACCCCACCCATACAATCAGGGTTGTGG 150637
                              -      i    v             v ?     i      i i   
  rnd-1_family-        723 AGAACCATATGGCTTGATCTGACACCCCAACNATACAGTCAGGGCTATGG 772

  scaffold195|s     150638 TGTGTATTGTAGAGAATTAAAAGTGGCGAATGTGGATGTTGGCTTTTTCA 150687
                                      v      i       i            i          
  rnd-1_family-        773 TGTGTATTGTATAGAATTGAAAGTGGTGAATGTGGATGTCGGCTTTTTCA 822

  scaffold195|s     150688 GGGGCTTGTTTGCACAGTCTTCACATGAAGAGCATCTATATAGTAAC 150734
                                          v        ?                  v   
  rnd-1_family-        823 GGGGCTTGTTTGCACCGTCTTCACNTGAAGAGCATCTATATAGAAAC 869

Matrix = 20p43g.matrix
Kimura (with divCpGMod) = 10.04
Transitions / transversions = 1.11 (10/9)
Gap_init rate = 0.01 (1 / 195), avg. gap size = 1.00 (1 / 1)

5307 6.39 2.77 0.41 scaffold195|size383941 150572 151294 (232662) rnd-1_family-166#Unknown 635 1374 (0) m_b1941s001i43 57891

  scaffold195|s     150572 TAATTGTCAGAGGATCAAGACCATATAGCTTTATCTGACACCCCACCCAT 150621
                                      v                                 v    
  rnd-1_family-        635 TAATTGTCAGATGATCAAGACCATATAGCTTTATCTGACACCCCAACCAT 684

  scaffold195|s     150622 ACAATCAGGGTTGTGGTGTGTATTGTAGAGAATTAAAAGTGGCGAATGTG 150671
                                       i     i               i       i       
  rnd-1_family-        685 ACAATCAGGGTTATGGTGCGTATTGTAGAGAATTGAAAGTGGTGAATGTG 734

  scaffold195|s     150672 GATGTTGGCTTTTTCAGGGGCTTGTTTGCACAGTCTTCACATGAAGAGCA 150721
                                i                         v i                
  rnd-1_family-        735 GATGTCGGCTTTTTCAGGGGCTTGTTTGCACCGCCTTCACATGAAGAGCA 784

  scaffold195|s     150722 TCTATATAGTAACTAAGAAACCACATATGAACATGCCATGTAATTGACAA 150771
                                               i           v  i            - 
  rnd-1_family-        785 TCTATATAGTAACTAAGAAATCACATATGAACCTGTCATGTAATTGAC-A 833

  scaffold195|s     150772 ACTATTATTTTTGTCATAGTGGTAGTGTAATATTTACTTGTGTTTGAAAT 150821
                                      iv           i                         
  rnd-1_family-        834 ACTATTATTTTCTTCATAGTGGTAATGTAATATTTACTTGTGTTTGAAAT 883

  scaffold195|s     150822 CAACACAAGCTAATGCCATCTTAATAGAAAAGAGAGGAATATGATATGCA 150871
                                          i               i                  
  rnd-1_family-        884 CAACACAAGCTAATGTCATCTTAATAGAAAAAAGAGGAATATGATATGCA 933

  scaffold195|s     150872 GTGAGAGAGCAATAATTTCAGAATAAGGTACCTTGGAAAATGGTTGCAAG 150921
                            i                                    i           
  rnd-1_family-        934 GCGAGAGAGCAATAATTTCAGAATAAGGTACCTTGGAAGATGGTTGCAAG 983

  scaffold195|s     150922 GTGGGCT----GAGGGGGAGTTGCTGCAGAATAATTTGATGATGCATTTG 150967
                                  ----      i           ?  v      v          
  rnd-1_family-        984 GTGGGCTGAGGGAGGGGAAGTTGCTGCAGNATTATTTGAGGATGCATTTG 1033

  scaffold195|s     150968 GTGGTGTAGAGTA-TTTTTGCTTGTGTGATTTCAGGTGCATGG---TGGG 151013
                                        -              -  i  v        ---   v
  rnd-1_family-       1034 GTGGTGTAGAGTATTTTTTGCTTGTGTG-TTCCATGTGCATGGGACTGGT 1082

  scaffold195|s     151014 AGGGGGGCAGTCTCATAAAAATAATACAGAAATAGCATCAAGGTTA-TTT 151062
                                 i        v                              -   
  rnd-1_family-       1083 AGGGGGACAGTCTCAGAAAAATAATACAGAAATAGCATCAAGGTTATTTT 1132

  scaffold195|s     151063 TTGGACATATATTTTTTTGACCTACATACTAGTAGTTTTGCTAGACCTTG 151112
                                   i  -        v    i                        
  rnd-1_family-       1133 TTGGACATGTA-TTTTTTGAGCTACGTACTAGTAGTTTTGCTAGACCTTG 1181

  scaffold195|s     151113 TCCTAGGAACGACTTGTGGAGGGGAAATCAACAAAAAAGAAAGGTATACT 151162
                              v  v     i   ?               i             ii  
  rnd-1_family-       1182 TCCGAGTAACGATTTGNGGAGGGGAAATCAACGAAAAAGAAAGGTACGCT 1231

  scaffold195|s     151163 ATCTTTAAAAAAT-ATTATCACG---------AGACCTTCTTTGCAATAA 151202
                                ?   ?   - ?   i   ---------          i  i    
  rnd-1_family-       1232 ATCTTNAAANAATNANTATTACGAGCGAAGTTAGACCTTCTTCGCGATAA 1281

  scaffold195|s     151203 CTTTGTAACACGATAAATATATGTGTTCACCCGAGCCAT-ATGACGGTAA 151251
                            vv   ?      ? ?              v  ?i    -  i v     
  rnd-1_family-       1282 CGATGTNACACGANANATATATGTGTTCACGCGNACCATAATAAAGGTAA 1331

  scaffold195|s     151252 ATCCATCATAAAAACTTCTTATGATATTGTCCGGCGTATATCA 151294
                                          ? i                         
  rnd-1_family-       1332 ATCCATCATAAAAACNTTTTATGATATTGTCCGGCGTATATCA 1374

Matrix = 20p43g.matrix
Kimura (with divCpGMod) = 5.67
Transitions / transversions = 1.71 (29/17)
Gap_init rate = 0.01 (10 / 722), avg. gap size = 2.30 (23 / 10)


17241 8.30 1.46 0.50 scaffold195|size383941 151293 153689 (230267) rnd-1_family-249#RC/Helitron 2406 4825 (0) m_b1941s001i44 57892

  scaffold195|s     151293 CAACAGCCATTGCTTCAAAGACGACCCTGAATATGGAAGGATCTTAAAAA 151342
                                    i? ?        i     ?           i   i      
  rnd-1_family-       2406 CAACAGCCACNGNTTCAAAGATGACCCNGAATATGGAAGAATCCTAAAAA 2455

  scaffold195|s     151343 GAATGTGGGATGGATTGTTTACAAAAGA-GACTGCAACGCCATTAATGAA 151391
                                          i      i     -        i            
  rnd-1_family-       2456 GAATGTGGGATGGATCGTTTACGAAAGAAGACTGCAATGCCATTAATGAA 2505

  scaffold195|s     151392 CGTTTGATTGGTCAGCACGTTCAGCTACCAGAAATCCAACAGGATGCTGA 151441
                              i v  i  i     v     ?i    v           ?        
  rnd-1_family-       2506 CGTCTCATCGGCCAGCAAGTTCANTTACCTGAAATCCAACANGATGCTGA 2555

  scaffold195|s     151442 TATTGCATATGCTTGTTGGAAAAACTCAGAAAGAGTATCAATTCATGCAT 151491
                                 i                             ?             
  rnd-1_family-       2556 TATTGCGTATGCTTGTTGGAAAAACTCAGAAAGAGTNTCAATTCATGCAT 2605

  scaffold195|s     151492 CTGTTTTCCAAAATCACATAAAAGATTTCCAATCAGTAGAGAGTTTGGAT 151541
                            ?                            v         ?    iv  v
  rnd-1_family-       2606 CNGTTTTCCAAAATCACATAAAAGATTTCCCATCAGTAGANAGTTCTGAA 2655

  scaffold195|s     151542 CCTCCACCGGAGCATACAGTTGTTATTGAAGCAGATATAAGAAAGGCTCC 151591
                                   i        v                                
  rnd-1_family-       2656 CCTCCACCAGAGCATACTGTTGTTATTGAAGCAGATATAAGAAAGGCTCC 2705

  scaffold195|s     151592 AAAACGACGTAAATCCAAGAAAAAATTTTCAGATGAAACTCCTTTACCAG 151641
                                             i    vv                    i    
  rnd-1_family-       2706 AAAACGACGTAAATCCAAAAAAACTTTTTCAGATGAAACTCCTTTGCCAG 2755

  scaffold195|s     151642 CAAGAGTGACAACTGAATTGAGAAACAAAATCTATGCTAAGTGCGGTGAC 151691
                                                          i     i  i  i      
  rnd-1_family-       2756 CAAGAGTGACAACTGAATTGAGAAACAAAATTTATGCCAAATGTGGTGAC 2805

  scaffold195|s     151692 AGTGATAAGAAAGACCAACAAAAGAACATTAACCCTGCATTAAAACTTTA 151741
                                  v               -   i ?i                   
  rnd-1_family-       2806 AGTGATATGAAAGACCAACAAAA-AACGTNGACCCTGCATTAAAACTTTA 2854

  scaffold195|s     151742 TGTAGGTGCACATTGCATGATAATTGACAATGATGACATATCAAAAGGAA 151791
                              v  v                             i       ii    
  rnd-1_family-       2855 TGTTGGGGCACATTGCATGATAATTGACAATGATGATATATCAAGGGGAA 2904

  scaffold195|s     151792 GAGGAAATGGTACATTGTGTAGAGTCATTGGAGT-GAAAGAAAAACAGAC 151840
                                     ?                    i  -i              
  rnd-1_family-       2905 GAGGAAATGGNACATTGTGTAGAGTCATTGGGGTCAAAAGAAAAACAGAC 2954

  scaffold195|s     151841 ACACCTTTGAATTGGAAAAATTACGATGGGAAAAAAGTGTATACACTATA 151890
                                                                       ?v ?v 
  rnd-1_family-       2955 ACACCTTTGAATTGGAAAAATTACGATGGGAAAAAAGTGTATACNATNAA 3004

  scaffold195|s     151891 TGTTGCTGATGTGGATTATGTTGAGT---AACACTTTCCAAAAAAGATGG 151937
                               i                     ---          ?          
  rnd-1_family-       3005 TGTTACTGATGTGGATTATGTTGAGTTTGAACACTTTCCNAAAAAGATGG 3054

  scaffold195|s     151938 AACAAATCAAGACTGAGGAACAGATCTCATCCCTAGAAAATGACCTTCAG 151987
                                       i   i              vi                 
  rnd-1_family-       3055 AACAAATCAAGATTGAAGAACAGATCTCATCATTAGAAAATGACCTTCAG 3104

  scaffold195|s     151988 CATGATCCAATGAATGAAGAGAAAGAAGCGCAGCTGCATGGATTTAAAAC 152037
                                               ?        i           i   v    
  rnd-1_family-       3105 CATGATCCAATGAATGAAGANAAAGAAGCACAGCTGCATGGGTTTCAAAC 3154

  scaffold195|s     152038 AAGATTACGAAAACTTGTTTCCTCAAGAAGATTCAGACTGAAACCAAAGA 152087
                                 iv     v                                    
  rnd-1_family-       3155 AAGATTGAGAAAAATTGTTTCCTCAAGAAGATTCAGACTGAAACCAAAGA 3204

  scaffold195|s     152088 GGTATTATTGTACATTCTACAGAAAAGATATTGATCCACCTGACAGAGGT 152137
                                                   iv           ?       i    
  rnd-1_family-       3205 GGTATTATTGTACATTCTACAGAAGTGATATTGATCCNCCTGACAAAGGT 3254

  scaffold195|s     152138 ATAAAACAAGCAAAAGCGTCAAAAAGAGTAGAGCACAAACAGAAAGTGAT 152187
                             i i    i? ?  ?            v                  ?  
  rnd-1_family-       3255 ATGAGACAAANANAANCGTCAAAAAGAGGAGAGCACAAACAGAAAGTNAT 3304

  scaffold195|s     152188 CATGATACAATTACCTATTAATTTGAATGAGGCCACAACTGCTCATAAAC 152237
                                             i                          i   i
  rnd-1_family-       3305 CATGATACAATTACCTATCAATTTGAATGAGGCCACAACTGCTCACAAAT 3354

  scaffold195|s     152238 TACAAGGAATCACGAAAAAAGAATTCATTGTTCATAATTGGAACTATGGC 152287
                                  ?     i         i    i   ?          i  i   
  rnd-1_family-       3355 TACAAGGNATCACAAAAAAAGAACTCATCGTTNATAATTGGAATTACGGC 3404

  scaffold195|s     152288 CATGGCTGGGTTTACACTTTTTTATCAAGAGTGAGAACGAGAGTAGGCTT 152337
                                ?     v      v                   i        i  
  rnd-1_family-       3405 CATGGNTGGGTGTACACTGTTTTATCAAGAGTGAGAACAAGAGTAGGTTT 3454

  scaffold195|s     152338 GTTTCTGAACAAACTTTTACTGTACAAGCCAGATGCATTTAAACTACCAC 152387
                                         i i  ?       i     i           ?    
  rnd-1_family-       3455 GTTTCTGAACAAACCTCTANTGTACAAACCAGACGCATTTAAACTNCCAC 3504

  scaffold195|s     152388 CTGATTTGATAGCATTTCAACATAGAATGCTTGCAAAAGTTCCAGATAAA 152437
                            ? v      ?                    ?                  
  rnd-1_family-       3505 CNGCTTTGATNGCATTTCAACATAGAATGCTNGCAAAAGTTCCAGATAAA 3554

  scaffold195|s     152438 GCAAAAATATAAGAACACTCCGTCAAAAAATAAAC-TTGACACTATACAA 152486
                                  i    i    - i i iv  v  i i i-        i     
  rnd-1_family-       3555 GCAAAAACATAAAAACA-TTCATTTAATAACAGATATTGACACTGTACAA 3603

  scaffold195|s     152487 GAATCAATGAAAACAAATCATCCAATAACTAATACTAGACATAGAGAATA 152536
                               i viv     ?      ?               i       ? ?  
  rnd-1_family-       3604 GAATTACCCAAAACNAATCATNCAATAACTAATACTAAACATAGANANTA 3653

  scaffold195|s     152537 TGCAATCCCACTTTGACACACTTCAAA-CACTTGTCATACAATTT-CTTT 152584
                                              ?       -   -v    i iv  v -   i
  rnd-1_family-       3654 TGCAATCCCACTTTGACACNCTTCAAATCAC-AGTCACATCATGTACTTC 3702

  scaffold195|s     152585 CACCTACACATATAAA-------------------------CTTCTTTAC 152609
                              v  v ?       -------------------------         
  rnd-1_family-       3703 CACATAGANATATAAACTTCTGACAAACATCCGTGACACACCTTCTTTAC 3752

  scaffold195|s     152610 AAAAGTTCATTTGCTTCGTCCGAAATGTTTTCCAATGCTTGCCATCCTTC 152659
                                     v      ?  v  i                          
  rnd-1_family-       3753 AAAAGTTCATATGCTTCNTCAGAGATGTTTTCCAATGCTTGCCATCCTTC 3802

  scaffold195|s     152660 ATCTGCAGAGCCAAACACCTCCTTGAGGGTGACATCCCTGTGTTCATCAT 152709
                                          ?        ?  ii       i vi  i    i  
  rnd-1_family-       3803 ATCTGCAGAGCCAAANACCTCCTTNAGAATGACATCTCGATGCTCATTAT 3852

  scaffold195|s     152710 TGTCCTG-GCATCTTTGCTGTCACAGTTTTCCCAGAATCTCTTGATGAAA 152758
                              i vi-                                          
  rnd-1_family-       3853 TGTTCAATGCATCTTTGCTGTCACAGTTTTCCCAGAATCTCTTGATGAAA 3902

  scaffold195|s     152759 GTGATACAGTCATCATTTAGTAAGTAGGTGCTCAATGGTACAACAGCTGG 152808
                           v    i  i        ?    i   ?           ?       i   
  rnd-1_family-       3903 CTGATGCAATCATCATTNAGTAGGTANGTGCTCAATGGNACAACAGTTGG 3952

  scaffold195|s     152809 TGGTGTTGCCCTACCTCTGTTGACGAATGTGAGAACTTGATACTGTCATT 152858
                                       i           i  ?  ii i           i    
  rnd-1_family-       3953 TGGTGTTGCCCTGCCTCTGTTGACAAANGTAGGGACTTGATACTGCCATT 4002

  scaffold195|s     152859 GGGGTCTCACTACAGAGTTACGCGCAGCATTATTGAGCACATTCACAAGA 152908
                                        i        ?  i    i            i  ?   
  rnd-1_family-       4003 GGGGTCTCACTACGGAGTTACGNGCGGCATCATTGAGCACATTTACNAGA 4052

  scaffold195|s     152909 TCACCAATCGCAGAAAAGTAGGTATACTTTGGATCATCGAGGGACATGAC 152958
                                   ?  i      ?          i        i v?        
  rnd-1_family-       4053 TCACCAATNGCGGAAAAGNAGGTATACTTCGGATCATCAATNGACATGAC 4102

  scaffold195|s     152959 AATGACATCTGTGGAGTACAATTTCCCAGTTGCTGAGGGATTTTGTAAAG 153008
                                    ?           i        i     v  vv      i  
  rnd-1_family-       4103 AATGACATCNGTGGAGTACAACTTCCCAGTCGCTGACGGTGTTTGTAGAG 4152

  scaffold195|s     153009 GAACATTTGCCCCCGTAGAATCACAAAGCTGGGCAAGAAACATAATATGA 153058
                               i        vv         i                  i      
  rnd-1_family-       4153 GAACGTTTGCCCCATTAGAATCACGAAGCTGGGCAAGAAACATGATATGA 4202

  scaffold195|s     153059 CCAGCTGCCTTATCACCTTCTGAATCATCCAAATAGCGGGTGATAGGAGC 153108
                                i     i        v                 ii          
  rnd-1_family-       4203 CCAGCCGCCTTGTCACCTTCAGAATCATCCAAATAGCGAATGATAGGAGC 4252

  scaffold195|s     153109 AATGTAAGAAGGATAAATCCCATCTGGCTTGTAGCAGAAAGCAAGACAGA 153158
                                         v                     i             
  rnd-1_family-       4253 AATGTAAGAAGGATTAATCCCATCTGGCTTGTAGCAAAAAGCAAGACAGA 4302

  scaffold195|s     153159 CTCCTTCAATTCCAACTTCCTTGTATCGAACAATCTGGTCTTTAGATGAC 153208
                                                       ?              ?      
  rnd-1_family-       4303 CTCCTTCAATTCCAACTTCCTTGTATCGNACAATCTGGTCTTTNGATGAC 4352

  scaffold195|s     153209 TTGACTGTCTTCAGTGGACTGCGGTCTATAGCAGACTTTCTCGGAGGACT 153258
                              i   ?i     ?                          i        
  rnd-1_family-       4353 TTGGCTGNTTTCAGNGGACTGCGGTCTATAGCAGACTTTCTTGGAGGACT 4402

  scaffold195|s     153259 CCCAGCTTTAGCTGGGGGTTTTCCCTTTAGAGGTGTTGCTGGTGCAGTGT 153308
                            v v           i            i    ?  ? v?     i    
  rnd-1_family-       4403 CGCCGCTTTAGCTGGAGGTTTTCCCTTTGGAGGNGTNGANGGTGCGGTGT 4452

  scaffold195|s     153309 TTTTGCTTCCTGTGTTTGCCATGGTTGTTTTTGTTGATGAGTGGATCAAT 153358
                                                   i    i          i         
  rnd-1_family-       4453 TTTTGCTTCCTGTGTTTGCCATGGCTGTTCTTGTTGATGAATGGATCAAT 4502

  scaffold195|s     153359 AGA-TAAGCCAAAAATAAAATTATGAGCACATCATTTGAGCAGGATTATT 153407
                              -  vv      v                           ii v    
  rnd-1_family-       4503 AGATTATTCCAAAATTAAAATTATGAGCACATCATTTGAGCAAAAATATT 4552

  scaffold195|s     153408 GATACATGATCTGGAAGTTTTGGTGAATAAGAATTGAAACAACGTCTCAG 153457
                             ? v         i     v      i          ?         i 
  rnd-1_family-       4553 GANAAATGATCTGGGAGTTTGGGTGAACAAGAATTGAANCAACGTCTCGG 4602

  scaffold195|s     153458 AGTACAACGTCTTCTCCAAAAATTTACAAATTTACAAATTTACAAAAACA 153507
                            v i                     vv    -------  i         
  rnd-1_family-       4603 ACTGCAACGTCTTCTCCAAAAATTTCAAAAT-------TTCACAAAAACA 4645

  scaffold195|s     153508 GAAATAAGAAATTTCTTTTCTCACTTTTCTGTGACTACGTGAAACATACT 153557
                                i     -           ?    i      ?   v          
  rnd-1_family-       4646 GAAATGAGAAA-TTCTTTTCTCANTTTTTTGTGACNACGAGAAACATACT 4694

  scaffold195|s     153558 TTCTGATTTCTTGGAAAATTTAGAATTTTTTTGTGAGCGTTGGACGAAAA 153607
                                               i    vvvv  v    v   i         
  rnd-1_family-       4695 TTCTGATTTCTTGGAAAATTCAGAAAAAATTAGTGACCGTCGGACGAAAA 4744

  scaffold195|s     153608 GGTATCTTTTATGTGATAGATACTTATATGCTAAATTCTACCAGTACCTT 153657
                                     i  vi        i     i i          v       
  rnd-1_family-       4745 GGTATCTTTTGTGAAATAGATACCTATATACCAAATTCTACCTGTACCTT 4794

  scaffold195|s     153658 TACACATCATATTTTGAAAATTACAACGTCTT 153689
                               i    -     v   ?            
  rnd-1_family-       4795 TACATATCA-ATTTTTAAANTTACAACGTCTT 4825

Matrix = 20p43g.matrix
Kimura (with divCpGMod) = 8.26
Transitions / transversions = 1.96 (131/67)
Gap_init rate = 0.01 (21 / 2396), avg. gap size = 2.24 (47 / 21)


2442 16.08 5.15 9.34 scaffold195|size383941 153640 154318 (229638) rnd-1_family-875#Unknown 46 698 (92) m_b1941s001i45 57893

  scaffold195|s     153640 AAATTCTACCAGTACCTTTACACATCATATTTTGAAAATTACAACGTCTT 153689
                                ii v -   i i  v  v  iv  i   -    i i-     i  
  rnd-1_family-         46 AAATTTCAAC-GTATCCTTTCAAATTTTACTTT-AAAACTG-AACGTTTT 92

  scaffold195|s     153690 ATAGTTGCC---------TGCAGAATAACTTGAACGGACAAATGTTTGAA 153730
                           iv  vv   ---------      i i?v i       v           
  rnd-1_family-         93 GAAGAAGCCATTCTGAGCTGCAGAGTGNATCGAACGGAAAAATGTTTGAA 142

  scaffold195|s     153731 CGTATGATTCCTATATTAAACGATGAAACTAAATATTATGAAAAAACCAT 153780
                                v   ii           ? i ?  ?       vi   i  i   v
  rnd-1_family-        143 CGTATCATTTTTATATTAAACGNTAANACNAAATATTTCGAAGAAGCCAA 192

  scaffold195|s     153781 CGGAATTTTCAGTACATATGATCACTGTTCAATGAAAATTACAATGAAAA 153830
                           vv       i--i  i   i     v                       i
  rnd-1_family-        193 ATGAATTTTT--CACGTATAATCACAGTTCAATGAAAATTACAATGAAAG 240

  scaffold195|s     153831 CATTC------------TCATG--CAGAATAATCTGTACAGACAA---AT 153863
                           v    ------------ iv  --       ?    v        ---  
  rnd-1_family-        241 AATTCCTTAGTATAATATTCTGAACAGAATANTCTGAACAGACAATTAAT 290

  scaffold195|s     153864 ATCTGATA------TTTAACGATGTAAACTAAATTATCTCTCCGTTCGAT 153907
                             v   i ------i v              v   v     i    ----
  rnd-1_family-        291 ATATGACAATCAGACTGAACGATGTAAACTACATTTTCTCTTCGTT---- 336

  scaffold195|s     153908 GGTTTTACTGACTGCGAGCGTAATAATTGTTTTCAATTGTTTGCTGTTTC 153957
                           -------------  v   v v  --------  --  i   --     i
  rnd-1_family-        337 -------------GCCAGCTTCAT--------TC--TTATTT--TGTTTT 361

  scaffold195|s     153958 ACTAGTCATAATTTTTCTATTACAGAATCGTTTTTACATGCACAGTACAT 154007
                           v  vi                  i    ?iv v??     i?  v ii  
  rnd-1_family-        362 TCTTATCATAATTTTTCTATTACGGAATNAGTGNNACATGTNCACTGTAT 411

  scaffold195|s     154008 TTTTCGTAATAACAGAAGAACAAGGACGATCGACATACCATGAACATGAC 154057
                                  ? v i            ?i     ??       i         
  rnd-1_family-        412 TTTTCGTNAGAGCAGAAGAACAAGNGCGATCNNCATACCACGAACATGAC 461

  scaffold195|s     154058 ATTACTTGGTTGCTGAAAAATTTCTTCCTCCAAAA-AAAGTTTAACACTC 154106
                           i ?       ?   v                    -   ? vv    i  
  rnd-1_family-        462 GTNACTTGGTNGCTCAAAAATTTCTTCCTCCAAAANAAANTAGAACATTC 511

  scaffold195|s     154107 TTTCACATGGGTTGAGAGATAACAACAGAGTGACAATGTTTCACTGTTGG 154156
                                 ?            i         i    v              -
  rnd-1_family-        512 TTTCACNTGGGTTGAGAGACAACAACAGAATGACCATGTTTCACTGTTG- 560

  scaffold195|s     154157 ATTTGTCTATGGATTTCTATGTTGAAGAATGTTCAGCTTTATTGCTGCTT 154206
                           -----------------------    v  v i   i ?v         v
  rnd-1_family-        561 -----------------------GAAGCATTTCCAGTTNGATTGCTGCTG 587

  scaffold195|s     154207 GGACTGGTATTGCAAAAC-AAATCAGT-TTTTCCGATTTAAAAAAATTCA 154254
                              i   i      ?   -        -      i   v     v -   
  rnd-1_family-        588 GGATTGGCATTGCANAACAAAATCAGTATTTTCCAATTGAAAAACA-TCA 636

  scaffold195|s     154255 GTTCATCCAATGCTGTATTTCATCATATTTAGAAAATTCAGTATCATCAT 154304
                               i   i ?  i     ?i         i      i   i      --
  rnd-1_family-        637 GTTCGTCCGANGCCGTATTNTATCATATTTGGAAAATCCAGCATCATC-- 684

  scaffold195|s     154305 AAAAACAAAAAAGG 154318
                               i  vi     
  rnd-1_family-        685 AAAAGCACGAAAGG 698

Matrix = 20p43g.matrix
Kimura (with divCpGMod) = 16.93
Transitions / transversions = 1.36 (57/42)
Gap_init rate = 0.10 (69 / 678), avg. gap size = 1.39 (96 / 69)

13479 12.68 0.77 0.59 scaffold195|size383941 153783 155995 (227961) rnd-1_family-231#Unknown 1257 3473 (1685) m_b1941s001i46 57893

  scaffold195|s     153783 GAATTTTCAGTACATATGATCACTGTTCAATGAAAATTACAATGAAAACA 153832
                                            i    ?v              v i v    -  
  rnd-1_family-       1257 GAATTTTCAGTACATATAATCANAGTTCAATGAAAATTTCGAAGAAA-CA 1305

  scaffold195|s     153833 TTCTCATGCAGAATAATCTGTACAGACAAATATCTGATATTTAACGATGT 153882
                                i              v              v     v        
  rnd-1_family-       1306 TTCTCGTGCAGAATAATCTGAACAGACAAATATCTCATATTGAACGATGT 1355

  scaffold195|s     153883 AAACTAAATTATCTCTCCGTTCGATGGTTTTACTGACTGCGAGCGTAATA 153932
                                 v   v           v   - ?          vv   i     
  rnd-1_family-       1356 AAACTACATTTTCTCTCCGTTCCATG-TNTTACTGACTGATAGCATAATA 1404

  scaffold195|s     153933 ATTGTTTTCAATTGTTTGCTGTTTCACTAGTCATAATTTTTCTATTACAG 153982
                             i      v     -- i       i                     i 
  rnd-1_family-       1405 ATCGTTTTCTATTGT--GTTGTTTCATTAGTCATAATTTTTCTATTACGG 1452

  scaffold195|s     153983 AATCGTTTTTACATGCACAGTACATTTTTCGTAATAACAGAAGAACAAGG 154032
                              ?i v  -     i?  v i            v i             
  rnd-1_family-       1453 AATNATGTT-ACATGTNCACTGCATTTTTCGTAAGAGCAGAAGAACAAGG 1501

  scaffold195|s     154033 ACGATCGACATACCATGAACATGACATTACTTGGTTGCTGAAAAATTTCT 154082
                           ?     ?        i         i ?           v          
  rnd-1_family-       1502 NCGATCNACATACCACGAACATGACGTNACTTGGTTGCTCAAAAATTTCT 1551

  scaffold195|s     154083 TCCTCCAAAA-AAAGTTTAACACTCTTTCACATGGGTTGAGAGATAACAA 154131
                                     -     vv             ?            i    i
  rnd-1_family-       1552 TCCTCCAAAANAAAGTAGAACACTCTTTCACNTGGGTTGAGAGACAACAG 1601

  scaffold195|s     154132 CAGAGTGACAATGTTTCACTGTTGGATTTGTCTATGGATTTCTATGTTGA 154181
                               i    v                          ?             
  rnd-1_family-       1602 CAGAATGACCATGTTTCACTGTTGGATTTGTCTATGNATTTCTATGTTGA 1651

  scaffold195|s     154182 AGAATGTTCAGCTTTATTGCTGCTTGGACTGGTATTGCAAAACAAA-TCA 154230
                           vvi   i i  i                i   ii            -   
  rnd-1_family-       1652 TCGATGCTTAGTTTTATTGCTGCTTGGATTGGCGTTGCAAAACAAAATCA 1701

  scaffold195|s     154231 GTTTTTCCGATTTAAAAAAATTCAGTTCATCCAATGCTGTATTTCATCAT 154280
                                   i    i     v?       i   i    i     ?i     
  rnd-1_family-       1702 GTTTTTCCAATTTGAAAAATNTCAGTTCGTCCGATGCCGTATTNTATCAT 1751

  scaffold195|s     154281 ATTTAGAAAATTCAGTATCATCATAAAAACAAAAAAGGGACTCAAGTAAA 154330
                               i          i       -            iv            
  rnd-1_family-       1752 ATTTGGAAAATTCAGCATCATCA-AAAAACAAAAAAATGACTCAAGTAAA 1800

  scaffold195|s     154331 GTTTGGTTGAGTATTGGAGTTGAACACATATGTTGTGTGTGATGCAATCC 154380
                                                                         i   
  rnd-1_family-       1801 GTTTGGTTGAGTATTGGAGTTGAACACATATGTTGTGTGTGATGCAGTCC 1850

  scaffold195|s     154381 CCAATGTTCACTCTCTGATTGAATGTAGCTATTAAGTTTTTTAATTACAG 154430
                                v      i               v-     iv    i   v   v
  rnd-1_family-       1851 CCAATCTTCACTTTCTGATTGAATGTAGG-ATTAAAATTTTCAATAACAT 1899

  scaffold195|s     154431 GCAGAAAAGTCATTATATGAAGAAGTCTTTGATAATCCTAAATTAGTTTC 154480
                            i           vi  i   i    v  ? i vi  v      ?  ?  
  rnd-1_family-       1900 GTAGAAAAGTCATAGTACGAAAAAGTATTNGGTCGTCGTAAATTNGTNTC 1949

  scaffold195|s     154481 CTAAGTATAGATATCAAGGTCTGTTTTCTTCCCACACCTCTTTCTGTGAA 154530
                               v           v      ?      i     i             
  rnd-1_family-       1950 CTAACTATAGATATCACGGTCTGNTTTCTTTCCACATCTCTTTCTGTGAA 1999

  scaffold195|s     154531 CACCTGATGAGTCTAACCGCAA---ACAAGTGTCCTCATAA---TCTCTG 154574
                               v        i    v   ---      ?         ---      
  rnd-1_family-       2000 CACCAGATGAGTCCAACCTCAANGTACAAGTNTCCTCATAAAAGTCTCTG 2049

  scaffold195|s     154575 AAAGATTGGAGCCACCTGAAGCAGTAACCTACTCTGTACCATTGATTCTT 154624
                             ?     i                                ?i     ? 
  rnd-1_family-       2050 AANGATTGAAGCCACCTGAAGCAGTAACCTACTCTGTACCANCGATTCNT 2099

  scaffold195|s     154625 GTTTGCCCTTGTACTGTAAACAACGCTTGCTCCATGTGTCATCATGACAT 154674
                              i  i     i    i?    v                       ii 
  rnd-1_family-       2100 GTTCGCTCTTGTGCTGTGNACAAAGCTTGCTCCATGTGTCATCATGATGT 2149

  scaffold195|s     154675 CATCAATGGGATCAAGAACTGATATTGTCAACTTTCCACATGTGAAATGA 154724
                                        ?        ?       ??        ?     ?   
  rnd-1_family-       2150 CATCAATGGGATCNAGAACTGANATTGTCANNTTTCCACANGTGAANTGA 2199

  scaffold195|s     154725 TGCCTGGGAGAAGTTACGTATGTGCTCTTATTACCTTGAACATTTCCCAA 154774
                                v  ?  ?  ?              ?           i      i 
  rnd-1_family-       2200 TGCCTTGGNGANGTNACGTATGTGCTCTTNTTACCTTGAACGTTTCCCGA 2249

  scaffold195|s     154775 TGATGGAAACCTGAATGCGAATTTCATAGGTTTGCTGCCCATTGTCAATA 154824
                           v               ?          ?        ?             
  rnd-1_family-       2250 AGATGGAAACCTGAATNCGAATTTCATNGGTTTGCTNCCCATTGTCAATA 2299

  scaffold195|s     154825 CCAGCACATTTGAACCAACAGTCTGAGAATTTTCGCCTCCGCCAGAAGGA 154874
                              i?     ?  ?      i          i  i  ?  ?         
  rnd-1_family-       2300 CCAANACATTNGANCCAACAATCTGAGAATTCTCACCNCCNCCAGAAGGA 2349

  scaffold195|s     154875 TGACCATCCAAGGTAACAGCTTTTCCAGAAATAACATTTTTGATGAATTG 154924
                             ?        i       v           v            i     
  rnd-1_family-       2350 TGNCCATCCAAAGTAACAGATTTTCCAGAAAGAACATTTTTGATAAATTG 2399

  scaffold195|s     154925 AACACTAAAATTGTCTCTGTGGTAACCCATCTTTGACTTCAATGCTCCAT 154974
                               i i  i             i                          
  rnd-1_family-       2400 AACATTGAAGTTGTCTCTGTGGTGACCCATCTTTGACTTCAATGCTCCAT 2449

  scaffold195|s     154975 AATAAAATAACAGTTGGCAATGTGTTGGTGGACTTTTTCTAGAAACTTCT 155024
                                       v   i        ?           i  ?  ?      
  rnd-1_family-       2450 AATAAAATAACATTTGACAATGTGTNGGTGGACTTTTCCTNGANACTTCT 2499

  scaffold195|s     155025 GTGAGATGGTTCCAACATGCTCTCCAACAAATAAGACTAGCAAGAAATGT 155074
                                                                             
  rnd-1_family-       2500 GTGAGATGGTTCCAACATGCTCTCCAACAAATAAGACTAGCAAGAAATGT 2549

  scaffold195|s     155075 GGAAAACTTCAGTGGCCTTCCATGCCAACTGTCTTGGTGACGACCATAAG 155124
                                      v?        i      i          ?        ? 
  rnd-1_family-       2550 GGAAAACTTCATNGGCCTTCCGTGCCAATTGTCTTGGTGNCGACCATANG 2599

  scaffold195|s     155125 ATGTGTAATTTGGAAGTGTCACAATTCTTGTGCCTTGCCCCTCTCCATCA 155174
                                              ?         v       ?  i        i
  rnd-1_family-       2600 ATGTGTAATTTGGAAGTGTNACAATTCTTTTGCCTTGNCCTTCTCCATCG 2649

  scaffold195|s     155175 CCACCACTAAACACATGTAAAGATCGTTTAACCACCCCTTCAGATCTTCT 155224
                                i   v ?  i    vv     i  v  v  i     ?        
  rnd-1_family-       2650 CCACCGCTATANACGTGTACTGATCGCTTCACGACTCCTTCNGATCTTCT 2699

  scaffold195|s     155225 TTTTGGCTGATGAGATGTCAAGGACTCGTTTAAAATTGAATAACATGGAT 155274
                                       v              i  i        i  ? i?    
  rnd-1_family-       2700 TTTTGGCTGATGTGATGTCAAGGACTCATTCAAAATTGAGTANCGNGGAT 2749

  scaffold195|s     155275 TGTATGTTACAATATCATCAAGATATTTGCTGTGTGATATTCTCCTCATG 155324
                               vi i           ?            i?   ?      ?   iv
  rnd-1_family-       2750 TGTAAATCACAATATCATCNAGATATTTGCTGCNTGANATTCTCNTCACT 2799

  scaffold195|s     155325 AGGCTTTCTTTGTCATCTGATATTTTGGGGATTAAAGTCTCATCTCAGTC 155374
                            i                  i??iv    i    i          v?   
  rnd-1_family-       2800 AAGCTTTCTTTGTCATCTGACNNCGTGGGAATTAGAGTCTCATCTANGTC 2849

  scaffold195|s     155375 CTCCACAACTTTTTCCAAAACTTCCTTGTCCACATTTTTCATGATTCCAA 155424
                           i  ? ?               ?   ? i  ?   v?v   i v  ?    
  rnd-1_family-       2850 TTCNANAACTTTTTCCAAAACNTCCNTATCNACAGNATTCGTTATNCCAA 2899

  scaffold195|s     155425 TATTGCAGCTCCAAAGTCCGACATGACAACTGTTGCATTTATAGCACCCA 155474
                                  i     ?     v         i       v v?iii  ?   
  rnd-1_family-       2900 TATTGCAACTCCANAGTCCCACATGACAATTGTTGCAATGNCGACANCCA 2949

  scaffold195|s     155475 TTGAAGCGACCTTCTAAAG-AAAACCATATGTGTCAACATTGTCCTCTCC 155523
                                   ?     i   i-v v    v v  i  vi  i  ivi     
  rnd-1_family-       2950 TTGAAGCGNCCTTCCAAAATTACACCAAAAGTATCTGCACTGCATTCTCC 2999

  scaffold195|s     155524 TCTTAATTCATCATCTGTCAAGGTGAAATCATTGATGTTATCAATAGTAA 155573
                           ii i ?   ?      v    ??      v iv?  i ii     ?   i
  rnd-1_family-       3000 CTTCANTTCNTCATCTCTCAANNTGAAATGACGNATATCGTCAATNGTAG 3049

  scaffold195|s     155574 CCCATTTCTTTCTGAAATCATGCTGTATCTCCAGGAATGCCGTTTGAACC 155623
                                           v  i viv i    ii ii    i        v 
  rnd-1_family-       3050 CCCATTTCTTTCTGAATTCGTTTGGCATCTTTAAAAATGTCGTTTGAAGC 3099

  scaffold195|s     155624 TTCTCAA--TTCTAGAACATATTCGACTTGGCATCATTGACTTATTCCTT 155671
                                  --    viiv?  vi  --  ?       v   i iv     i
  rnd-1_family-       3100 TTCTCAATCTTCTCAGTNATCCTC--CTNGGCATCAATGATTCCTTCCTC 3147

  scaffold195|s     155672 GTATCAAGTAGAGAAAAACGGTCACTGCTTCTCAGAAAAATCAAATAGTT 155721
                           ii      i  v v   v vi     ii        iv v?      iv 
  rnd-1_family-       3148 ACATCAAGCAGTGCAAATCCATCACTATTTCTCAGAGCACNCAAATAAGT 3197

  scaffold195|s     155722 ACTCAAAATTGATTCTTCTGCATTCAGCATTGTCGGATCAA-AATATTGA 155770
                            i?    iv      i        ?  iv    ?v i  v -    i   
  rnd-1_family-       3198 ATNCAAAGATGATTCCTCTGCATTNAGTTTTGTNTGGTCCATAATACTGA 3247

  scaffold195|s     155771 ACGTACTGACTTTGA-CATGGAATGCAATCTATAATCACAAGTATTGATT 155819
                            vi     -i     -    iv          i  vvi        i   
  rnd-1_family-       3248 AAATACTG-TTTTGAGCATGACATGCAATCTACAAAAGCAAGTATTAATT 3296

  scaffold195|s     155820 AAATGCAAGAAATGAAA-TCACGTTCATTTTAAATC-CCAAATTACATAC 155867
                              ivv  vv  ii   -   ii           i -i            
  rnd-1_family-       3297 AAACTGAATCAACAAAAGTCATATTCATTTTAAACCATCAAATTACATAC 3346

  scaffold195|s     155868 CAGGCTCTGGACTGACTCTCTCCATGATTTCCAAATCATCATCTGATGCT 155917
                                         ? ?        v     v  v  v  ?  vi     
  rnd-1_family-       3347 CAGGCTCTGGACTGNCNCTCTCCATTATTTCAAATTCCTCNTCAAATGCT 3396

  scaffold195|s     155918 CTATTAGCTCTGCCACGAGGGCGGCGAACAGGA--ATTATCCCGACAGAA 155965
                           ii   viv   vi  v    iiv vi  i    -- v  ii i - -   
  rnd-1_family-       3397 TCATTCAATCTTTCAGGAGGATTGGAAATAGGACCAGTACTCTG-C-GAA 3444

  scaffold195|s     155966 TCAGAATCAGAACTACTTGCATCAAGAATT 155995
                             i         v?i   v    -i?    
  rnd-1_family-       3445 TCGGAATCAGAAANGCTTCCATC-GNAATT 3473

Matrix = 20p43g.matrix
Kimura (with divCpGMod) = 13.04
Transitions / transversions = 1.51 (168/111)
Gap_init rate = 0.01 (24 / 2212), avg. gap size = 1.25 (30 / 24)


15 24.54 0.00 0.00 scaffold195|size383941 156075 156117 (227839) (CATCAT)n#Simple_repeat 1 43 (0) m_b1941s252i3 57894

  scaffold195|s     156075 CATCAGTGTCATCTTCAACATCATCATCGTCATAATCCGCATC 156117
                                vii     v   v          i    v   vv    
  (CATCAT)n#Sim          1 CATCATCATCATCATCATCATCATCATCATCATCATCATCATC 43

Matrix = Unknown
Transitions / transversions = 0.50 (3/6)
Gap_init rate = 0.00 (0 / 42), avg. gap size = 0.0 (0 / 0)


16 26.95 5.19 1.25 scaffold195|size383941 156173 156249 (227707) (TTCTCA)n#Simple_repeat 1 80 (0) m_b1941s252i4 57895

  scaffold195|s     156173 TTCTCATCCTCACTGTAATCCTC--T-TCATTAGCATTCTCATTTTCCTC 156219
                                  i    i v v  i   -- -     vv          i  v i
  (TTCTCA)n#Sim          1 TTCTCATTCTCATTCTCATTCTCATTCTCATTCTCATTCTCATTCTCATT 50

  scaffold195|s     156220 CTCAACATCAAACTCATCCT-TTTCATCATT 156249
                               viv   vv     i  -v   -     
  (TTCTCA)n#Sim         51 CTCATTCTCATTCTCATTCTCATTC-TCATT 80

Matrix = Unknown
Transitions / transversions = 0.70 (7/10)
Gap_init rate = 0.05 (4 / 76), avg. gap size = 1.25 (5 / 4)


5117 22.27 1.91 1.68 scaffold195|size383941 156439 157744 (226212) C rnd-1_family-505#Unknown (28) 2004 696 m_b1941s001i47 57896

  scaffold195|s     156439 GTGTCTCACTTTCTGGCTCAAATTGGAACCCATGTTCTTCAATGTCACCA 156488
                               ?              i  i  i      iv   v  ? ii   i  
C rnd-1_family-       2004 GTGTNTCACTTTCTGGCTCGAACTGAAACCCACTTTCATCNACATCATCA 1955

  scaffold195|s     156489 CT-------GAAAGGGGAAATAACCGCCTACATTCAGCCCAAATGCCTTG 156531
                             ------- i   i--        i  ?  i    i?           v
C rnd-1_family-       1954 CTCGCACATGGAAGA--AAATAACCACCNACGTTCAANCCAAATGCCTTT 1907

  scaffold195|s     156532 ACACCATCATCCTCATGAAAACGATGGTGGCAGCCCAAAACTTTAAGGCA 156581
                           v  ivv  i  v    ivvi v                      v     
C rnd-1_family-       1906 TCATGCTCGTCATCATACTGAGGATGGTGGCAGCCCAAAACTTTCAGGCA 1857

  scaffold195|s     156582 AATGTAATCAATACTGCCCAAACCATATATTGAATCCAGCAAATGCAACT 156631
                                 i      i       i       iv  i  v     ?i    v 
C rnd-1_family-       1856 AATGTAGTCAATATTGCCCAAGCCATATACGGAGTCGAGCAANCGCAAAT 1807

  scaffold195|s     156632 TCTTGGTGTGAACATCAAAATGATCAACTAGCTGATGTTTAGATGCCTCA 156681
                            ? i?vv       i  ? vivi  vi i    v  v ii?        i
C rnd-1_family-       1806 TNTCNCGGTGAACACCANATCTGTCCGCCAGCTCATTTCCNGATGCCTCG 1757

  scaffold195|s     156682 TTCTTCACTTTGGTTAGTGACAATGGATCAAATGTGAGATCAAAGAACTC 156731
                              i       v ?? ?i v    vv       v        i ivvvi 
C rnd-1_family-       1756 TTCCTCACTTTTGNNANCGTCAATCTATCAAATTTGAGATCAGAATCGCC 1707

  scaffold195|s     156732 TTCCTCCCAACACAACGACCACGAAACATTGTAAAGAATATTGTTTCCCA 156781
                                  ii          v    ?                         
C rnd-1_family-       1706 TTCCTCCTGACACAACGACAACGANACATTGTAAAGAATATTGTTTCCCA 1657

  scaffold195|s     156782 TCTGTTCACAT-TTCAATGGAAAAATTGCAAAGTATTTCAAAAGATATCT 156830
                            -   vv ?ii-?    v   ?             i  vi i  i?v v 
C rnd-1_family-       1656 T-TGTAGANGCANTCAAGGGANAAATTGCAAAGTACTTGGAGAGGNCTGT 1608

  scaffold195|s     156831 CAGATTCCAAGTAATAGTCACAGCAACAATACGGGTCCACGGCAAATTGA 156880
                                       i v         ?   i ?iv v       ? i  v? 
C rnd-1_family-       1607 CAGATTCCAAGTGAGAGTCACAGCNACAGTNTTGTTCCACGGNAGATANA 1558

  scaffold195|s     156881 TGTTTGCTGAATCTCTCAAATTTGTACAGACATCAAATGATTCTCCATTG 156930
                             i i     ? ii ? i    v i   i     i       i     i 
C rnd-1_family-       1557 TGCTCGCTGANTTCCNCGAATTGGCACAAACATCGAATGATTTTCCATCG 1508

  scaffold195|s     156931 CTCATGTGAATTACATCTTCAATGACCAGGTAATC-TGAAATCTCACCCA 156979
                             v         i ii v  ? i     v      - vv   -       
C rnd-1_family-       1507 CTAATGTGAATTGCGCCATCNACGACCACGTAATCATCCAAT-TCACCCA 1459

  scaffold195|s     156980 AACTAAATTTCCCTGCTTGGACCATGGACGTAAAATTGTCAACAATGAGA 157029
                            vivi     i  v v  vv        vii   i  ?     ?      
C rnd-1_family-       1458 ACTGGAATTTTCCAGATTTCACCATGGAAACAAAGTTNTCAACNATGAGA 1409

  scaffold195|s     157030 GTCTTCAGTTCATCATACTCAAATTTGCAAAGTTCATTCAGTTTATATGG 157079
                                ?      ?          i     iv       v v      ?  
C rnd-1_family-       1408 GTCTTNAGTTCANCATACTCAAACTTGCAGTGTTCATTGACTTTATANGG 1359

  scaffold195|s     157080 ATCAAAACAGATCTGAGGTGTTATATGTGAGAAACGTGTCAGAAAGCAAC 157129
                                ?          ii vi i v         ??ivvi i  v    v
C rnd-1_family-       1358 ATCAANACAGATCTGAAATTCTGTCTGTGAGAAANNCCGTAAAATGCAAA 1309

  scaffold195|s     157130 AAATTGAGTTTGCAAAACACTTACTTGATATACGCCCATGTCATTGTAAT 157179
                            iv  vii vi   v? -   i     i    vvv??i v        i 
C rnd-1_family-       1308 AGCTTCGATACGCATNA-ACTCACTTGGTATAATGNNGTCTCATTGTAGT 1260

  scaffold195|s     157180 ATTCACAAATTGGT--AGAACCCTGAGTAAAGTCTTCCCACGAGATCCCA 157227
                           i?    - v     --      v ?      v          ? i     
C rnd-1_family-       1259 GNTCAC-ATTTGGTGGAGAACCATNAGTAAATTCTTCCCACGNGGTCCCA 1211

  scaffold195|s     157228 AGGAATAAATCATGTGCCTATGTTGCTGACAGAGTTCCTTTTCAGGATAA 157277
                            v        vv       i v     v   ?  i  ivi         i
C rnd-1_family-       1210 ACGAATAAATACTGTGCCTGTCTTGCTCACANAGCTCTACTTCAGGATAG 1161

  scaffold195|s     157278 CGAGGTTCATTGGTCCCTGATGCTGCAATTATAACAACACAAGA----GG 157323
                                i           v  ?  ?  --- i   v   ii-   ----v 
C rnd-1_family-       1160 CGAGGCTCATTGGTCCCGGANGCNGC---TGTAAGAACGT-AGACACTTG 1115

  scaffold195|s     157324 GGTACTTTCTGTGACAAATATGAATGCACTTCAAATCACGTACTAGGTAC 157373
                            i     iiiv     ?  i       iii       ? -  vi ii-  
C rnd-1_family-       1114 GATACTTCTCCTGACANATGTGAATGCGTCTCAAATCNC-TAGCAAA-AC 1067

  scaffold195|s     157374 CCCG--TAAGGGTCTTGTCCTCCCTAGGATAATACATTCCAATGAATAGG 157421
                           vvi -- i  vv      -  vi  i                 i  i i 
C rnd-1_family-       1066 GATGGTTGAGTTTCTTGT-CTATCTGGGATAATACATTCCAATAAACAAG 1018

  scaffold195|s     157422 CACAATTGAGCCACTTAGAAACATAGAGAACAG-TTTGTCAATAATCATC 157470
                             vivi  ?iv   -  vi        i     - v         ivivi
C rnd-1_family-       1017 CAAGTCTGNAGCAC-TACGAACATAGAAAACAGATGTGTCAATAACGGAT 969

  scaffold195|s     157471 TGTTTTAACTTAGAACATTACAAATGAACCCTCTCACCATCACGCTCAAG 157520
                           ?    v vi           v     i?              v?      
C rnd-1_family-        968 NGTTTAATTTTAGAACATTAAAAATGGNCCCTCTCACCATCAANCTCAAG 919

  scaffold195|s     157521 TCCTTGATCCTCACAGCACTTTTTCGACAGAGAAAATAAACCTTTTAAAT 157570
                               iv   ?     i     i  ?     ? v   v ?          i
C rnd-1_family-        918 TCCTCTATCNTCACAACACTTCTTNGACAGNGCAAAGANACCTTTTAAAC 869

  scaffold195|s     157571 ATATAGGATGGTGAGGGTGTTGGCTTCATTCCTGCTCAGTGATGCTTTCT 157620
                               vi  i        iv  v ?          v   ivvv      i 
C rnd-1_family-        868 ATATCAGACGGTGAGGGCTTTCGNTTCATTCCTGGTCAAGTTTGCTTTTT 819

  scaffold195|s     157621 AAACTTACCTGAACCCTTGCCAA-------ATTTCAACTTCTTCCTGATG 157663
                           ii      i   ----i   ii -------i    i?       vivi i
C rnd-1_family-        818 GGACTTACTTGA----CTGCTGATAGCTCTGTTTCGNCTTCTTCGCCGTA 773

  scaffold195|s     157664 CCAATGGGGGTGGCAGTCTGGTCCATCTTTCTCATTCCCTTCTGATCTGT 157713
                              vi vv  vi  vvi   i  vivi  i   v iv    iv v   --
C rnd-1_family-        772 CCACCGCCGGAAGCCTCCTGATCAGATTTCCTCTTCGCCTTTGGCTCT-- 725

  scaffold195|s     157714 AGCTACACCGAAAAAAGGAGGTCAGTTCATT 157744
                           -   i-  vi    v ivi i      v   
C rnd-1_family-        724 -GCTG-ACAAAAAATAATGGATCAGTTAATT 696

Matrix = 20p43g.matrix
Kimura (with divCpGMod) = 25.42
Transitions / transversions = 1.23 (158/128)
Gap_init rate = 0.02 (30 / 1305), avg. gap size = 1.57 (47 / 30)


8687 19.60 3.09 2.53 scaffold195|size383941 157693 159734 (224222) C rnd-1_family-234#LTR/Copia (0) 2356 304 m_b1941s001i48 57897

  scaffold195|s     157693 TCTCATTCCCTTCTGATCTGTAGCTACACCGAAAAAAGGAGGTCAGTTCA 157742
                               v       i  i      v   ii  i   ivi i iv        
C rnd-1_family-       2356 TCTCTTTCCCTTTTGGTCTGTATCTATGCCAAAAGTGGAAATTCAGTTCA 2307

  scaffold195|s     157743 TTGAACATGTCCATGTCACCAAGAATATACGTTTAATCTTAAACTTACCT 157792
                                i iiv   ------        i  i vv   iv v       v 
C rnd-1_family-       2306 TTGAATACAACCA------CAAGAATACACATGAAATTATTAACTTACAT 2263

  scaffold195|s     157793 GAATTTTGAATTGCTGCTCTCTGTTTTTGTAGTGCAACTGTTACTTCTTT 157842
                              vvi  v  iiv i iv         vi vi   i  i v       i
C rnd-1_family-       2262 GAAGGCTGCATCAATACCATCTGTTTTTCCACCGCAGCTATGACTTCTTC 2213

  scaffold195|s     157843 GCTAGTAGCACTGGGATCGTCAGGAAGTGAAACAAATTCTTTT-CGTGCC 157891
                           ?i   v    ii   i     vv    v      v vi    i-  -   
C rnd-1_family-       2212 NTTAGAAGCATCGGGGTCGTCCTGAAGAGAAACATAACCTTTCACG-GCC 2164

  scaffold195|s     157892 AAAAACATGATAGATTCGTAGACCACATTACAGACTGAGTGTCTGTACCC 157941
                             iv v    ii  ?  i  i   i ? ?         i  i        
C rnd-1_family-       2163 AAGTAAATGACGGANTCATAAACCGCNTNACAGACTGAATGCCTGTACCC 2114

  scaffold195|s     157942 AGCAGGATCATTGTT-------CA---CATTAATT----------GCCCG 157971
                              v       i   -------  ---   v iv ----------   i 
C rnd-1_family-       2113 AGCTGGATCATCGTTGTCGCTGCATNCCATGAGGTCTTTCAACGAGCCTG 2064

  scaffold195|s     157972 AAAAGAAACTGTCAGATTTTGTTCCTGCTACAGTCACTAGCCAGAACACA 158021
                           ?   i  vi v iv  i  i     iv       ?  ?          v 
C rnd-1_family-       2063 NAAAAAATTTCTTCGACTTCGTTCCCCCTACAGTNACNAGCCAGAACAAA 2014

  scaffold195|s     158022 ACATCTGAAAATTCATTTCTGCCTCGTGCCCGCTTTTCCTCCAAAAAATT 158071
                           i                         ?        i   ? ?i       
C rnd-1_family-       2013 GCATCTGAAAATTCATTTCTGCCTCGNGCCCGCTTCTCCNCNGAAAAATT 1964

  scaffold195|s     158072 GAGCATTAGATCTTTCACCTTTACTCCTGCAGCTAGACCAGCATTCTGAA 158121
                           v   i ?                 ?    iv    v ?   i     vi 
C rnd-1_family-       1963 CAGCGTNAGATCTTTCACCTTTACNCCTGTTGCTATANCAGTATTCTCGA 1914

  scaffold195|s     158122 TTTGGACATTGCCATCAGCAGGAAACACCTT--GATAATTTTTGATGCCT 158169
                            v vvi     i                   --  vv       vv v  
C rnd-1_family-       1913 TGTCTGCATTGTCATCAGCAGGAAACACCTTCTGAATATTTTTGTGGGCT 1864

  scaffold195|s     158170 GGTAAACACGTGAATCTTCTCCAACGGAAAAAAGTTTCTCAAAAAGCAAT 158219
                           vi  iv v vi i i i i      ? ?   i v v?        - i  
C rnd-1_family-       1863 CATAGTCTCCCGGACCCTTTCCAACNGNAAAGATTGNCTCAAAAA-CGAT 1815

  scaffold195|s     158220 TGAACATCCTTCATTGGTAGATCAGACTTCTTTAAGCTTCGTGGAATCAC 158269
                             i vv    i  ?   ?  ?   vv?     i i    i    ?     
C rnd-1_family-       1814 TGGAGCTCCTCCANTGGNAGNTCACTNTTCTTCAGGCTTTGTGGNATCAC 1765

  scaffold195|s     158270 CATTGAAAACTTAGGCTTCATAATCTCATTATCATCATCATAGTACTTGT 158319
                           v ?   ? i i v     -i i i      v   ii         i    
C rnd-1_family-       1764 AANTGANAGCCTTGGCTT-GTGACCTCATTTTCACTATCATAGTATTTGT 1716

  scaffold195|s     158320 GAAAAACTGCAAGACAGGGCTTTGAATCAACAAACACAACTGCAGACTGC 158369
                                                 iv?      ?       i----- --  
C rnd-1_family-       1715 GAAAAACTGCAAGACAGGGCTTCCNATCAACNAACACAAT-----A--GC 1673

  scaffold195|s     158370 AGCTCCAAGATTTTTTGGAATAGTATGTCCAGTGTTCCAACGTTCAATCT 158419
                                    v  i           v v ii?vi    v v  vvv     
C rnd-1_family-       1672 AGCTCCAAGCTTCTTTGGAATAGTTTCTTTNCCGTTCAACCGGAAAATCT 1623

  scaffold195|s     158420 CAGACAACCAGGCCTTCACATAATCTAGTTCTTTGTCTTTCAATGACCAA 158469
                              v       ?     i    i  v v?    i      vi i      
C rnd-1_family-       1622 CAGCCAACCAGNCCTTCGCATAGTCGACNTCTTCGTCTTTGGACGACCAA 1573

  scaffold195|s     158470 TCTAAGACAAACGGAATGAAAAACTT---TTCGTCATCCAAGGGATCAGC 158516
                                ?  i  v    i  v ??   ---  iv         i  v   i
C rnd-1_family-       1572 TCTAANACGAAAGGAACGATANNCTTCTGTTTTTCATCCAAGAGAGCAGT 1523

  scaffold195|s     158517 CCATGCAGCGACAGTAACGGAATCCAACAGGACCAAAGGTGGATTCTTCT 158566
                                    i v?ii   ii      i   ? i   i           v 
C rnd-1_family-       1522 CCATGCAGCAAGNACAACAAAATCCAGCAGNATCAAGGGTGGATTCTTGT 1473

  scaffold195|s     158567 CTTCTGTCTTCCTATTTGCCCCACCCAAGTCTTTAAAAACTTCATCATGA 158616
                                                 v     ?     i  v v   i      
C rnd-1_family-       1472 CTTCTGTCTTCCTATTTGCCCCTCCCAANTCTTTGAACAGTTCGTCATGA 1423

  scaffold195|s     158617 GTTGGAACTTTAAATTGATAACTTCTCCCAT------GC---AACACCAC 158657
                            ?     v?  i v  vi      i v    ------  ---    vv  
C rnd-1_family-       1422 GNTGGAAGNTTGATTTCGTAACTTTTGCCATCGGNACGCTTCAACAAAAC 1373

  scaffold195|s     158658 AGAAAGAAAATTATCACTGTTCTCCTCTTCAATCTCAACTTCATCATTAA 158707
                           v i   i     vi   i  iv      ? i  v   v  i v    v i
C rnd-1_family-       1372 TGGAAGGAAATTTCCACCGTCATCCTCTNCGATATCATCTCCCTCATGAG 1323

  scaffold195|s     158708 CTCCCTCAGAAAAATCCTGAACAGATCCAACAGAGTGGTTTGTTGTTGGC 158757
                               i?    v         ---           v           ii  
C rnd-1_family-       1322 CTCCTNCAGACAAATCCTGA---GATCCAACAGATTGGTTTGTTGTCAGC 1276

  scaffold195|s     158758 TTTTGAGAAAGACATTTAATGAGTCTATCAAACCCCCTCTGCATCAGATC 158807
                              i -  i  i  i         i       i          i      
C rnd-1_family-       1275 TTTCG-GAGAGGCACTTAATGAGTTTATCAAATCCCCTCTGCACCAGATC 1227

  scaffold195|s     158808 GTTTTGTCGCTGTTGGGCTTCTACCAAGGATTGAATGACCCCAGTCCAGC 158857
                           i        v v         v    i  v                    
C rnd-1_family-       1226 ATTTTGTCGGTTTTGGGCTTCAACCAGGGTTTGAATGACCCCAGTCCAGC 1177

  scaffold195|s     158858 TTTGGCTCATCATTGACAGGTTCTGAGAAATAGACGGATCAGTAGTTACA 158907
                                      i      ?         v  vi          i      
C rnd-1_family-       1176 TTTGGCTCATCGTTGACANGTTCTGAGACATTAACGGATCAGTGGTTACA 1127

  scaffold195|s     158908 ATGGCTGCAGAATCACAGAACCTCTGATGACTACCTCCTCTGTGCATAAA 158957
                            i      ?  ?   vvv         viiv          ?        
C rnd-1_family-       1126 ACGGCTGCNGANTCAGCCAACCTCTGAGAGATACCTCCTCTNTGCATAAA 1077

  scaffold195|s     158958 AAGCATGACACGTCTCCATGCCTAA-AGAAAATAAGATGTCAGATGAATT 159006
                                                  i -       -             vvv
C rnd-1_family-       1076 AAGCATGACACGTCTCCATGCCTGACAGAAAAT-AGATGTCAGATGATAA 1028

  scaffold195|s     159007 ACTAATTTATGATGTAGCACAAAACAAACTCACAGACACTTCTTCATCAG 159056
                             v i  v i i    ii  ? iv  v           vi          
C rnd-1_family-       1027 ACGAGTTAACGGTGTAATACNAGTCACACTCACAGACAACTCTTCATCAG 978

  scaffold195|s     159057 TCGGAAGAGTAAAATCGTCAACTGTATCTTCATTGCAAAAAGTCTTGTGA 159106
                           ?    i      v      i i  i         iv  i   i   v   
C rnd-1_family-        977 NCGGAGGAGTAACATCGTCGATTGCATCTTCATTAGAAGAAGCCTTTTGA 928

  scaffold195|s     159107 AAAAAAGAAAACCTCGTTAGAAATAACTTGTCAACATAATTGAAAAATAT 159156
                           v          -- v     -ivi i ivv      v v           
C rnd-1_family-        927 CAAAAAGAAAA--TAGTTAG-GCCAGCCATTCAACAAACTTGAAAAATAT 881

  scaffold195|s     159157 AAATATTACTTACATTAACTTTACTGGGATCGGTTGCATTAATTGGTTCG 159206
                               i           ---------------  i     i v  i v v 
C rnd-1_family-        880 AAATGTTACTTACATT---------------GGCTGCATCATTTAGATGG 846

  scaffold195|s     159207 TTGTCTGCAGAGGAAACAGCTACAT----G-----------ATCCTTCTC 159241
                              i   v   i         i   ---- -----------   v i  ?
C rnd-1_family-        845 TTGCCTGAAGAAGAAACAGCTGCATTAAAGACGGCTGCATTATCGTCCTN 796

  scaffold195|s     159242 AATAACAGCCTCCTCTTGTACGCCAGAATTGTCACTCATGCTGTATCAGA 159291
                              v v i          v  v       i              i  i  
C rnd-1_family-        795 AATCAGAACCTCCTCTTGAACTCCAGAATCGTCACTCATGCTGTGTCGGA 746

  scaffold195|s     159292 GAAAGTCCAAAGATTAATGGAGCAAAACTTCATGCATGAGTGAAGAGAAG 159341
                           ?  vi   v    v     i i   v  v      v    v    v v  
C rnd-1_family-        745 NAATATCCCAAGAATAATGAAACAACACGTCATGCCTGAGGGAAGCGTAG 696

  scaffold195|s     159342 AATGC--AAACATAAAAATATCCTATGGCA-TTCACTGACCTGAAATGCT 159388
                             v  --   i-         v  i -i  -i v   v      i     
C rnd-1_family-        695 AAAGCTGAAAT-TAAAAATATACTGT-ACACCTGACTTACCTGAGATGCT 648

  scaffold195|s     159389 GAATTGATGTATGACAGATGGTGACTGTGAAGTAAGAATTTAACATTCAT 159438
                           v     ?   v v   iv  v       i viv    i ii  i  vv  
C rnd-1_family-        647 TAATTGNTGTCTTACAACTGCTGACTGTAACAAAAGAGTCCAATATGAAT 598

  scaffold195|s     159439 ACATGAAATGGGAT-CAAATTCAAATGCAAAATGGTG-AATTTCAAATAT 159486
                                     i   -  iv  i--          i  -  v    i    
C rnd-1_family-        597 ACATGAAATGAGATACAGCTTT--ATGCAAAATGATGAAAGTTCAGATAT 550

  scaffold195|s     159487 TGTAATATTGAGCAT--ACTGTTCAGTCCTAATGCTGCACACAATTAACA 159534
                              i   v   iv i--i   v   v      v i       i vvv   
C rnd-1_family-        549 TGTGATAATGAAAACGAGCTGATCACTCCTAAAGTTGCACACGAAACACA 500

  scaffold195|s     159535 AG--TTCACCAAAAACAAAAAAGGGCTCCATCTCAAAAACTCCAAAATTT 159582
                             --v   vi   v         iv -               i       
C rnd-1_family-        499 AGATGTCAATAAACACAAAAAAGATC-CCATCTCAAAAACTCTAAAATTT 451

  scaffold195|s     159583 GCTT-AAGACCATGCAAATGTTGCACA-CAATTAACCA-GTTCACCAAAA 159629
                               -                 i-   - v     i  -         v 
C rnd-1_family-        450 GCTTAAAGACCATGCAAATGTTA-ACAGCCATTAATCAGGTTCACCAATA 402

  scaffold195|s     159630 ACAAAAATGAACAGCTCCATCTCAAAAACTCCAAAATTTGCTTGAGACAG 159679
                               iv v     v    i    -     ?     v   v ii   v  i
C rnd-1_family-        401 ACAAGCAAGAACATCTCCGTCTC-AAAACNCCAAACTTTTCCCGAGTCAA 353

  scaffold195|s     159680 AAACAACCGCGTCATCAAAGAAAATAAGAAACTGTGAGATTGGGCATATT 159729
                              v ----- i     v   vi v      i     v    i   -   
C rnd-1_family-        352 AAAAA-----GCCATCATAGACGAGAAGAAATTGTGATATTGAGCA-ATT 309

  scaffold195|s     159730 GTCGA 159734
                             i  
C rnd-1_family-        308 GTTGA 304

Matrix = 20p43g.matrix
Kimura (with divCpGMod) = 21.48
Transitions / transversions = 1.12 (206/184)
Gap_init rate = 0.04 (72 / 2041), avg. gap size = 1.60 (115 / 72)


1306 19.09 3.59 11.59 scaffold195|size383941 160144 160617 (223339) C rnd-1_family-1056#Unknown (8) 539 100 m_b1941s001i49 57898

  scaffold195|s     160144 AAGTACACTTACCTAAATTGATATAAAATCTGGTTCCAAGATGAACAGAG 160193
                               i            i    v i  -  v i    vvv i     i ?
C rnd-1_family-        539 AAGTGCACTTACCTAAACTGATTTGAA-TCGGATTCCCTTACGAACAAAN 491

  scaffold195|s     160194 AAGAATGTGTAATGAGTAAAATGTGAATAGACCAATTTAATACAAAA-GG 160242
                                   i        v      v  i   vv            i -  
C rnd-1_family-        490 AAGAATGTATAATGAGTCAAATGTTAACAGAAGAATTTAATACAAGACGG 441

  scaffold195|s     160243 TACACAA--AGTGCCTCAACAAGGACTCAGACGCATAATGAGGCCACAAT 160290
                                  -- i v   -?    ii    vv  v  i  i iv     i  
C rnd-1_family-        440 TACACAAACAATTCCT-NACAAAAACTCTTACTCACAACGGTGCCACGAT 392

  scaffold195|s     160291 AACACTCCAGCAAACACAACAGCAACAACAAACCTTAACAAGTAAACTCT 160340
                                 ------ iiv   v     v   -       i   ---------
C rnd-1_family-        391 AACACT------AGTTCAAAAGCAAAAAC-AACCTTAGCAA--------- 358

  scaffold195|s     160341 ACCTAGAACACAACAAAGACACAATGAGGGCACGGCAGATTAAACGATGC 160390
                           ----  ---      i                 i     iv   v  i v
C rnd-1_family-        357 ----AG---ACAACAGAGACACAATGAGGGCACAGCAGACGAAAAGACGA 315

  scaffold195|s     160391 GTTGACTATGCCAAAACCCAAATGCAGCCTGCACATACCTAAATTGCTTC 160440
                           v  ii ?          v    i  -----------    i    v   i
C rnd-1_family-        314 CTTAGCNATGCCAAAACGCAAACGC-----------ACCTGAATTTCTTT 276

  scaffold195|s     160441 TGTAATCTGGTTCC-CTGATGTCTAGAAATAAGTGATGATATATGT--CA 160487
                            v          i -vi           vv     v ?        --  
C rnd-1_family-        275 TTTAATCTGGTTTCAGCGATGTCTAGAACGAAGTGTTNATATATGTTGCA 226

  scaffold195|s     160488 CTAGTAAAATGGGAGATAAATGAATTAGATACAAAGAAAGAACCAAATGA 160537
                             i--      ii    i  i    v                     -i 
C rnd-1_family-        225 CTG--AAAATGAAAGATGAACGAATGAGATACAAAGAAAGAACCAAA-AA 179

  scaffold195|s     160538 ACAAA--------AAACAAGTGCCGCTGCAACTACAATG-CAACACAGAA 160578
                                --------v     ----   i  ivi  v    -       i--
C rnd-1_family-        178 ACAAATTGCGGGCTAACAA----CGCCGCGTTTAAAATGTCAACACAA-- 135

  scaffold195|s     160579 ACAAAGAAAAAGGGACGAGCCGGCATAACGTT--GACAACA 160617
                           -- i  i     ----i    iv  ii  i  --       
C rnd-1_family-        134 --AGAGGAAAAG----AAGCCATCACGACATTACGACAACA 100

Matrix = 20p43g.matrix
Kimura (with divCpGMod) = 19.03
Transitions / transversions = 1.42 (47/33)
Gap_init rate = 0.12 (58 / 473), avg. gap size = 1.17 (68 / 58)


16 12.53 4.08 6.25 scaffold195|size383941 160652 160700 (223256) (CAACA)n#Simple_repeat 1 48 (0) m_b1941s252i5 57899

  scaffold195|s     160652 CAACAC-A-ACAGCACAACAAACCAGCAATACACCTACAACACAAACACA 160699
                                 - -   i       v v  -   i   v -       -      
  (CAACA)n#Simp          1 CAACACAACACAACACAACACAACA-CAACACAAC-ACAACAC-AACACA 47

  scaffold195|s     160700 A 160700
                            
  (CAACA)n#Simp         48 A 48

Matrix = Unknown
Transitions / transversions = 0.67 (2/3)
Gap_init rate = 0.10 (5 / 48), avg. gap size = 1.00 (5 / 5)


1359 5.29 0.00 1.76 scaffold195|size383941 161090 161262 (222694) C genome_12_13613#DNA (354) 170 1 m_b1941s001i50 57900

  scaffold195|s     161090 CGGACTCGTGACAGAACCGATCGACCAATCCAAAAGAGGGGCTTAATTGG 161139
                                                              ii             
C genome_12_136        170 CGGACTCGTGACAGAACCGATCGACCAATCCAAAAAGGGGGCTTAATTGG 121

  scaffold195|s     161140 ATTAAAGGCGTTCATTGGGGCCTAAATAGTCACCGATTCGCAGTGTATCT 161189
                              ii                     v     -         --     v
C genome_12_136        120 ATTGGAGGCGTTCATTGGGGCCTAAAAAGTCA-CGATTCGCA--GTATCG 74

  scaffold195|s     161190 ATCAGCCAATCGAGCTCGTGGGACTCACTCCTATCCGTTCTGATCGGTCC 161239
                                       i                  v     v            
C genome_12_136         73 ATCAGCCAATCGGGCTCGTGGGACTCACTCCGATCCGATCTGATCGGTCC 24

  scaffold195|s     161240 ATAGGGCCTACAAAGTCCCAGCC 161262
                                                  
C genome_12_136         23 ATAGGGCCTACAAAGTCCCAGCC 1

Matrix = 20p43g.matrix
Kimura (with divCpGMod) = 5.50
Transitions / transversions = 1.25 (5/4)
Gap_init rate = 0.02 (3 / 172), avg. gap size = 1.00 (3 / 3)


9213 14.11 2.31 1.11 scaffold195|size383941 164254 165766 (218190) scaffold59|size999685_(dbseq-nr_521)_[477864,484081]#LTR 1 1531 (4687) m_b1942s001i0 57901

  scaffold195|s     164254 TGACATAGGCCAATTATCTGCCTTAACTGGTAAACCCAATGAGCTAACAC 164303
                                              i      v i     i    ii  v vv   
  scaffold59|si          1 TGACATAGGCCAATTATCTACCTTAAGTAGTAAATCCAACAAGGTTCCAC 50

  scaffold195|s     164304 CTGGAACATCTGCAGGTCCTCTTCACTATGCATTAGACAAAGGAAGTGTG 164353
                              v       ivi             v      i               
  scaffold59|si         51 CTGCAACATCTAAGGGTCCTCTTCACTTTGCATTGGACAAAGGAAGTGTG 100

  scaffold195|s     164354 AAAAGGTCATAACATATTAGTTTCTCAGAAACAATATATTTGAGGTACAT 164403
                              --       i     v                      v i      
  scaffold59|si        101 AAA--GTCATAATATATTCGTTTCTCAGAAACAATATATTTCAAGTACAT 148

  scaffold195|s     164404 ACTCATCAGGTATGTCCTGAGAAACAATAATCCAAGTGAAGCAGTTGAGA 164453
                              v           ii     i        i                 v
  scaffold59|si        149 ACTGATCAGGTATGTTTTGAGAGACAATAATTCAAGTGAAGCAGTTGAGT 198

  scaffold195|s     164454 GAGTTCAACTGCTCAACTGACAAGCCTGCACTGTGAGACCTTCTCAACTG 164503
                                                   v     v i                 
  scaffold59|si        199 GAGTTCAACTGCTCAACTGACAAGACTGCAGTATGAGACCTTCTCAACTG 248

  scaffold195|s     164504 ACAAGCTTGCAGTGTGAGAGCTTCTCT-TGAAATTAGATCACCTGAGGTT 164552
                               vv              i      - i      --          v 
  scaffold59|si        249 ACAATGTTGCAGTGTGAGAGTTTCTCTATAAAATTA--TCACCTGAGGAT 296

  scaffold195|s     164553 TCATACCAAGTCAGGTAGAATCCTACACAGGTTCATTTTGTGCAATGAAG 164602
                                                i        v                   
  scaffold59|si        297 TCATACCAAGTCAGGTAGAATTCTACACAGTTTCATTTTGTGCAATGAAG 346

  scaffold195|s     164603 CAAATTTGCTTCATTGCTACTTGTTAGTACCAAATAACTTAACTCATAAA 164652
                             v               i       v  v  i i               
  scaffold59|si        347 CATATTTGCTTCATTGCTGCTTGTTACTAGCAGACAACTTAACTCATAAA 396

  scaffold195|s     164653 AATCAGTTCACAACAGCATGTATTTACCCA-TTACTACATAGTATGATAT 164701
                                    v     i v     i     i-    v        ii - i
  scaffold59|si        397 AATCAGTTCCCAACAACTTGTATCTACCCGTTTACAACATAGTACAA-AC 445

  scaffold195|s     164702 TACGTCAAAACGGCTTAGGTCACTATCAATTGATAGCCTTCGCACGACCA 164751
                              i i                                     i i i i
  scaffold59|si        446 TACATTAAAACGGCTTAGGTCACTATCAATTGATAGCCTTCGCGCAATCG 495

  scaffold195|s     164752 GATTGGATCATCTGTCTGTTGTTCCACCATCTATCATCCATCCAATCTCA 164801
                              i     i      i  i           i        -------   
  scaffold59|si        496 GATCGGATCGTCTGTCCGTCGTTCCACCATCCATCATCCA-------TCA 538

  scaffold195|s     164802 GTATGTTGT-----GTTGACCATGATAGGTTTGTCTGTCCCTCGTCCCTT 164846
                            i-      -----          i      i        v      v  
  scaffold59|si        539 GC-TGTTGTCGGTGGTTGACCATGGTAGGTTCGTCTGTCCGTCGTCCATT 587

  scaffold195|s     164847 GTTGCTCGAAGCCGTCCAATACACTT-GGTGTGTAACATGTGGCACAACT 164895
                                          v v        -   i   v   i    ii     
  scaffold59|si        588 GTTGCTCGAAGCCGTACTATACACTTGGGTATGTTACACGTGGTGCAACT 637

  scaffold195|s     164896 TGTGCTGCCTGAAACCAAGAGTAGCCA----GCCACAGCTGCGCCCTGAG 164941
                                       vv           v ----          v    i   
  scaffold59|si        638 TGTGCTGCCTGACCCCAAGAGTAGCAATATTGCCACAGCTGAGCCCCGAG 687

  scaffold195|s     164942 TTACGTACTCCGCCAGTCAAAGTGAGTATCACTCACAGGCCGGCATGTG- 164990
                            i        v      ii        -             i   i   -
  scaffold59|si        688 TCACGTACTCAGCCAGTTGAAGTGAGT-TCACTCACAGGCCAGCACGTGT 736

  scaffold195|s     164991 TTTTTAGAAACACGTAGCCAATAA----CCCCTTGTACATCAGTGAGGAC 165036
                                v      i     v   i ----i   i    ii     vi    
  scaffold59|si        737 TTTTTTGAAACATGTAGCGAATGAGAATTCCCCTGTATGTCAGTTGGGAC 786

  scaffold195|s     165037 TAGATCCCACTTGACGCAGGTATACTCTGATTTTGTTAGCAGAGTGGGC- 165085
                                          i i         i v                v  -
  scaffold59|si        787 TAGATCCCACTTGACACGGGTATACTCCGCTTTTGTTAGCAGAGTGCGCA 836

  scaffold195|s     165086 --ATTTAGCACTTAGTGCACTTGCCGT-AAAAAGAGACCACTAGTGACGT 165132
                           --         v       i     i -     i        v    i  
  scaffold59|si        837 TTATTTAGCACATAGTGCATTTGCCATAAAAAAAAGACCACTTGTGATGT 886

  scaffold195|s     165133 ATCATATGCACTTGTGGCATTAAAGCTTACTTGCCTATTAGGTGGTGGCA 165182
                                 i            iv  v      v i          i  i   
  scaffold59|si        887 ATCATACGCACTTGTGGCACGAATGCTTACGTACCTATTAGGTAGTAGCA 936

  scaffold195|s     165183 GCCCCTAATT--AAATGAGGAGGCAATAGACATAAATGCCTCTGTTTATT 165230
                                 v  v--                i      i    iiv       
  scaffold59|si        937 GCCCCTCATGAAAAATGAGGAGGCAATAAACATAAGTGCCCTGGTTTATT 986

  scaffold195|s     165231 GTTTCTCTGAATGAGCAATATGTGCGTAGTCTATTTTTAGACCTAAAAAC 165280
                           -   i  i   v     i      i                         
  scaffold59|si        987 -TTTTTCCGAAAGAGCAGTATGTGTGTAGTCTATTTTTAGACCTAAAAAC 1035

  scaffold195|s     165281 ACGATTAGACTTAAACTTAGTCCATACCTGTGATCACATGCAGGTGCAGT 165330
                             i            v       i    i              i      
  scaffold59|si       1036 ACAATTAGACTTAAAATTAGTCCGTACCCGTGATCACATGCAGATGCAGT 1085

  scaffold195|s     165331 GACACCAAGGAGTATTATGTACTTCTAGCCAAATAGGCAGTACAATAAAA 165380
                                  v      i  v      v     vv -i          v    
  scaffold59|si       1086 GACACCACGGAGTACTAAGTACTTATAGCCTTA-GGGCAGTACAAAAAAA 1134

  scaffold195|s     165381 GATCATCTTGGGCCCAAAATGACTGTATGAAGAATCGAATAGCCTCTAAG 165430
                               v   v    vv        iv            v  i      v  
  scaffold59|si       1135 GATCTTCTAGGGCAGAAAATGACCCTATGAAGAATCGTATGGCCTCTCAG 1184

  scaffold195|s     165431 GCCTAAAAAGCCTGTTTG----------GAGGTTTCGGTCACTTGAAAGA 165470
                                      i  i i ----------       i     i        
  scaffold59|si       1185 GCCTAAAAAGCTTGCTCGTGACCCCCCAGAGGTTTTGGTCATTTGAAAGA 1234

  scaffold195|s     165471 CTCACAATCCCCCTTGAAGTTCTTGTCTCAGAAGTGTTCTCTCCTCCGAG 165520
                              i i       vv        i    i         vvv v    i  
  scaffold59|si       1235 CTCGCGATCCCCCAGGAAGTTCTCGTCTTAGAAGTGTTGGGTACTCCAAG 1284

  scaffold195|s     165521 GATCCAGTTCCCTTGTTCGTTTGCATGGTGGTGGTGGGAGTAGTGGTTCA 165570
                                    i           i         i          vi i v  
  scaffold59|si       1285 GATCCAGTTTCCTTGTTCGTTCGCATGGTGGCGGTGGGAGTATCGATGCA 1334

  scaffold195|s     165571 ACATTACTCGAACACATGTGTAGG-GTGGGACTCAAGG-TTCAAGTGTGT 165618
                              i i v  ii  i v  - i  - i           -      vvi v
  scaffold59|si       1335 ACACTGCACGGGCATAGGT-TGGGCGCGGGACTCAAGGTTTCAAGGTCGG 1383

  scaffold195|s     165619 CTGATCAATAACCTCAAGGGAAAATGAACTCGCGCAGGACTTTGTCCCAC 165668
                           v   v i v        i    i   v v                     
  scaffold59|si       1384 ATGAGCGAAAACCTCAAAGGAAGATGCAATCGCGCAGGACTTTGTCCCAC 1433

  scaffold195|s     165669 AATTGCGGACCAGCCCCAGTCACATAAAAGCAACTCACGGCACAGCCCAT 165718
                           i  i     i        v      iii   ivv                
  scaffold59|si       1434 GATCGCGGATCAGCCCCATTCACATGGGAGCGCGTCACGGCACAGCCCAT 1483

  scaffold195|s     165719 TTGATGAATTGTTTTGCAACATTGCCCTCGCACTCACGATCTCAAAAA 165766
                                    i  v v ivi  iv    v   i                
  scaffold59|si       1484 TTGATGAATCGTGTAGTTGCACAGCCCGCGCGCTCACGATCTCAAAAA 1531

Matrix = 20p43g.matrix
Kimura (with divCpGMod) = 13.27
Transitions / transversions = 1.43 (124/87)
Gap_init rate = 0.02 (31 / 1512), avg. gap size = 1.68 (52 / 31)


19488 9.85 1.88 2.47 scaffold195|size383941 165764 168740 (215216) scaffold60|size524837_(dbseq-nr_150)_[111726,117839]#LTR/Gypsy 1537 4496 (1618) m_b1942s001i1 57902

  scaffold195|s     165764 AAATATCAGAGCGACACTGAGTAACATCTGCAAGTCCCAGACCGCATGGG 165813
                            i ii      i   i v     vii   v          vv        
  scaffold60|si       1537 AGACGTCAGAGTGACGCGGAGTATTGTCTCCAAGTCCCAGCACGCATGGG 1586

  scaffold195|s     165814 GGCACAAGAAGGACCAATAAAACAACTACGTGTCGTGCCCCAGAAATACT 165863
                              i           v       i                  i   i   
  scaffold60|si       1587 GGCGCAAGAAGGACCCATAAAACGACTACGTGTCGTGCCCCAAAAACACT 1636

  scaffold195|s     165864 TTTAGAAAGATTCTTGTGAAATTCTGAATAGCATAAGAATGTTGCGCAAT 165913
                           i    v  i     i i     i i  v v  ii       i   vv v 
  scaffold60|si       1637 CTTAGCAAAATTCTCGCGAAATCCCGATTTGCGCAAGAATGCTGCTGACT 1686

  scaffold195|s     165914 TTTAGCAGTTTTTGTCAGGAAAACACGCAAGTTGTCGATT-CTTTCTGAA 165962
                              v  i      i                v    i    -         
  scaffold60|si       1687 TTTTGCGGTTTTTATCAGGAAAACACGCAACTTGTTGATTTCTTTCTGAA 1736

  scaffold195|s     165963 ATCTGAGCAAAAAAGTGAGAAAAGTCCACGAAAATGAGAACTCTTCTCAC 166012
                              ii        -               i   i      i        i
  scaffold60|si       1737 ATCCAAGCAAAAA-GTGAGAAAAGTCCACAAAAGTGAGAATTCTTCTCAT 1785

  scaffold195|s     166013 GTGGTATCCCTTTCATGAGCATAAGCTACCAAGCTTTGCAA--GAAAGAG 166060
                                            viiv         i     v    --   i  -
  scaffold60|si       1786 GTGGTATCCCTTTCATGCATCTAAGCTACCGAGCTTGGCAAATGAAGGA- 1834

  scaffold195|s     166061 GTCAAATAATAAGAAAAGCAAGTTGGCTTGCAAATAGCCAC-TGCACATC 166109
                           ----------      -  v         iii        v-      v 
  scaffold60|si       1835 ----------AAGAAA-GCTAGTTGGCTTATGAATAGCCAAATGCACAAC 1873

  scaffold195|s     166110 CTCTGGTCCGAGGAAAGTAGAATTCTGAGCCCAAAAGTAAATATTTGGAA 166159
                                           i       iv      i   i  v v   i    
  scaffold60|si       1874 CTCTGGTCCGAGGAAAATAGAATTTAGAGCCCGAAAATATAAATTCGGAA 1923

  scaffold195|s     166160 TTA----ATTTTAAATTAAAGAGCTCATTAGGAAATATATTTTAACCAGA 166205
                              ----                   i    ii  v -  i  i i  i 
  scaffold60|si       1924 TTATTTAATTTTAAATTAAAGAGCTCGTTAGAGAAAA-ATCTTGATCAAA 1972

  scaffold195|s     166206 ATTCAACTATCAAGTTTAAATAACCTGACCAATTCAAATACCTTGCTACA 166255
                               v   i   v   v           i--                   
  scaffold60|si       1973 ATTCTACTGTCACGTTAAAATAACCTGAT--ATTCAAATACCTTGCTACA 2020

  scaffold195|s     166256 TGTAAAAATAGAAATAAAAATGCCAA----TCTTCTGGCACCATGAATTG 166301
                                     -   i           ----          i         
  scaffold60|si       2021 TGTAAAAATA-AAACAAAAATGCCAAGAAATCTTCTGGCATCATGAATTG 2069

  scaffold195|s     166302 TTTTCTCAAGAAGATCAACTCTTCTCCCACGTCAAGAAACTTACACATGT 166351
                                          v                vi     iv         
  scaffold60|si       2070 TTTTCTCAAGAAGATGAACTCTTCTCCCACGTAGAGAAATGTACACATGT 2119

  scaffold195|s     166352 GCCATGCTGCACTATTCACAAGCAATGGTATAGGTATCAACAAAGCAACT 166401
                                           v              ------   v         
  scaffold60|si       2120 GCCATGCTGCACTATTAACAAGCAATGGTAT------CAAAAAAGCAACT 2163

  scaffold195|s     166402 GGAAATCAAACCATGTTAGGTGTCGAACCCCTGACATGGTATTGCGACAG 166451
                                            i   v  -           i   i    v    
  scaffold60|si       2164 GGAAATCAAACCATGTTGGGTTTC-AACCCCTGACACGGTGTTGCTACAG 2212

  scaffold195|s     166452 TAACAGTGGAAGCAAGGAGGATATAGGTCCAAGGCTTCCCCCATGTTCCA 166501
                                   i       i    i    v      -       -        
  scaffold60|si       2213 TAACAGTGAAAGCAAGAAGGACATAGTTCCAAG-CTTCCCC-ATGTTCCA 2260

  scaffold195|s     166502 AAATTAGGAACATCCATATGTTTTCCTTACCCGGCTAGGCAGGTGTCAAA 166551
                                                           i                 
  scaffold60|si       2261 AAATTAGGAACATCCATATGTTTTCCTTACCCAGCTAGGCAGGTGTCAAA 2310

  scaffold195|s     166552 CTCTTGGCGTATGCAGGATGGGTTCTTCCTACTCAAAAGGAAGGGTAAAG 166601
                                    i i                                 i    
  scaffold60|si       2311 CTCTTGGCGCACGCAGGATGGGTTCTTCCTACTCAAAAGGAAGGGCAAAG 2360

  scaffold195|s     166602 TCACACACTGTTTTTTATCGTACAAGCAGTAAATTCCTGTCAAAACACGC 166651
                                 iv          i i                           i 
  scaffold60|si       2361 TCACACGATGTTTTTTATTGCACAAGCAGTAAATTCCTGTCAAAACACAC 2410

  scaffold195|s     166652 TTTTCTAAGTACATGTTGCCTAGAGTGACTAAGCCAGCATATGACCTCAG 166701
                                 i          i  i                             
  scaffold60|si       2411 TTTTCTGAGTACATGTTACCCAGAGTGACTAAGCCAGCATATGACCTCAG 2460

  scaffold195|s     166702 CCTTTGACCAATGCAAGGACTGAGTTAGAATTGTTCTAGATTTTTGGACA 166751
                           i       v        i        v                 i i   
  scaffold60|si       2461 TCTTTGACAAATGCAAGAACTGAGTTTGAATTGTTCTAGATTTTCGAACA 2510

  scaffold195|s     166752 AATATCAAA--AAAATATGTTAAGATCAAGTTTACATTGCCAGTGATAAC 166799
                               v   v--                  v     v             i
  scaffold60|si       2511 AATAACAACATAAAATATGTTAAGATCAATTTTACCTTGCCAGTGATAAT 2560

  scaffold195|s     166800 TGATGTCAAAGTCTGCAAAAATCTGTGAA-CAGAGTTGAAACAAAACCTG 166848
                                -                       -                    
  scaffold60|si       2561 TGATG-CAAAGTCTGCAAAAATCTGTGAACCAGAGTTGAAACAAAACCTG 2609

  scaffold195|s     166849 GACACAAAATACCAAGCACTTAGCTAACCACTTCAGTGCAGGACTCTTCT 166898
                                  v      v    v             v                
  scaffold60|si       2610 GACACAACATACCATGCACATAGCTAACCACTTAAGTGCAGGACTCTTCT 2659

  scaffold195|s     166899 CGAGCAAAAATACTCCTAATCACAGAGCTAACCACTCCTGTGAAATACCC 166948
                           i              v i                           v  i 
  scaffold60|si       2660 TGAGCAAAAATACTCATGATCACAGAGCTAACCACTCCTGTGAAAAACTC 2709

  scaffold195|s     166949 CTCTGGGGGTTGAGTAAAATAGCAGACCTTCCAAGTTGTGTCAAAACA-- 166996
                                                              i          i --
  scaffold60|si       2710 CTCTGGGGGTTGAGTAAAATAGCAGACCTTCCAAGCTGTGTCAAAATAAA 2759

  scaffold195|s     166997 --AAAAAGACACCCACTTACACTACAAACTCAATTTCATACATGTTACTG 167044
                           --          v                             i       
  scaffold60|si       2760 AGAAAAAGACACACACTTACACTACAAACTCAATTTCATACACGTTACTG 2809

  scaffold195|s     167045 AGGTTTCTCATGACATAAGAGAAACAATTTGATGAAGTTTGGTGTGTTGG 167094
                                         --         vi            ii         
  scaffold60|si       2810 AGGTTTCTCATGAC--AAGAGAAACTGTTTGATGAAGTTCAGTGTGTTGG 2857

  scaffold195|s     167095 AAGAAATTGCCCATTTCCCTCCACTTTTCAGAAGAGGTAGGTTTACAGCC 167144
                                vv    ii   v    i i      i v                 
  scaffold60|si       2858 AAGAACGTGCCTGTTTACCTCTATTTTTCAAACGAGGTAGGTTTACAGCC 2907

  scaffold195|s     167145 TATAAAAGACAGAGCACAACCAGTCCAAAACATCAAGGAAAAGCAATGAG 167194
                              -                          -i     v    i   i   
  scaffold60|si       2908 TAT-AAAGACAGAGCACAACCAGTCCAAAA-GTCAAGTAAAAACAACGAG 2955

  scaffold195|s     167195 GACAATTTACCTTGTTAACTGGAGGGTTTCATTGACAGCAGTTGTCAGAA 167244
                                         vii                      v  i       
  scaffold60|si       2956 GACAATTTACCTTGGCGACTGGAGGGTTTCATTGACAGCCGTCGTCAGAA 3005

  scaffold195|s     167245 CTGTCTGTACAAGGACAGAACACCCAAACAAACATAAATTACTGTAAATC 167294
                              v         i                                    
  scaffold60|si       3006 CTGGCTGTACAAGAACAGAACACCCAAACAAACATAAATTACTGTAAATC 3055

  scaffold195|s     167295 AAAAAGTGATTCTTAAAATAAGTAAAAATGGACAAAAAGGTAGGAAAACT 167344
                                                  i  v            v          
  scaffold60|si       3056 AAAAAGTGATTCTTAAAATAAGTGAATATGGACAAAAAGTTAGGAAAACT 3105

  scaffold195|s     167345 GTCAAAACTC-AAAGAATCGTTACAGTACTGTAGATGCTGCTATGTTCAA 167393
                              v      -        v                 i            
  scaffold60|si       3106 GTCTAAACTCAAAAGAATCCTTACAGTACTGTAGATGTTGCTATGTTCAA 3155

  scaffold195|s     167394 CTCTG-AAACACCCTAAGACTTCATGACAACTCAACAAATCATAAGACTG 167442
                                -       v             v  v            -     i
  scaffold60|si       3156 CTCTGCAAACACCATAAGACTTCATGAAAAGTCAACAAATCAT-AGACTA 3204

  scaffold195|s     167443 GATACTGACGCATCCAGCATCCGTTCATGCCTAGAAACACCGTAGAAGGT 167492
                                         ii v i                    i v       
  scaffold60|si       3205 GATACTGACGCATCTGGAACCCGTTCATGCCTAGAAACACTGAAGAAGGT 3254

  scaffold195|s     167493 TACACCTGCTCAGAGCTAGCAACTAAAATCACGGGGTTGTCCATGTACCT 167542
                             i    i              iv v     i-     v       i   
  scaffold60|si       3255 TATACCTACTCAGAGCTAGCAATAACAATCAT-GGGTTTTCCATGTGCCT 3303

  scaffold195|s     167543 CACAAGCACATTCAATGGAGTCAATGATGGCCATACTGTTCTCAATAGAA 167592
                                                                             
  scaffold60|si       3304 CACAAGCACATTCAATGGAGTCAATGATGGCCATACTGTTCTCAATAGAA 3353

  scaffold195|s     167593 CTCATTTGGAGTAACATGATAGTCTCCAAAGGCTAGCTGGAAAGACCACC 167642
                                         i      v                v  i        
  scaffold60|si       3354 CTCATTTGGAGTAATATGATATTCTCCAAAGGCTAGCTTGAGAGACCACC 3403

  scaffold195|s     167643 TTAACCAAGGTTGGGATGGACTTACCAAGCAGCAAGTACAAGGTTTGAAC 167692
                               v       i         i          i    -        v i
  scaffold60|si       3404 TTAAACAAGGTTAGGATGGACTCACCAAGCAGCGAGTA-AAGGTTTGCAT 3452

  scaffold195|s     167693 AACAAACCAGAACACAACATCTCTGCAC-AAGAAAACAAGGGCTTAATAA 167741
                           i        iv                 -    v                
  scaffold60|si       3453 GACAAACCAATACACAACATCTCTGCACAAAGACAACAAGGGCTTAATAA 3502

  scaffold195|s     167742 CAGACCCAAAGTCTTCTCATGGC-AAAGCAAAATGCTT-CAAGCAGAT-A 167788
                                                  -      vv      -         - 
  scaffold60|si       3503 CAGACCCAAAGTCTTCTCATGGCAAAAGCACCATGCTTACAAGCAGATGA 3552

  scaffold195|s     167789 AAACTCGCTAAACATTTGCCCATACAGGGAACTCACATGCTACTGGGTGG 167838
                                           i                                 
  scaffold60|si       3553 AAACTCGCTAAACATTCGCCCATACAGGGAACTCACATGCTACTGGGTGG 3602

  scaffold195|s     167839 TCCAGTACAAGGGAGAAACTTAGGCAAGACAATATGATTGTCTCACCTCA 167888
                                            v   i  i                   i     
  scaffold60|si       3603 TCCAGTACAAGGGAGAACCTTGGGTAAGACAATATGATTGTCTCGCCTCA 3652

  scaffold195|s     167889 CTCACAATTGAAATTATAGAGGAGGAGGTACAACAT-CATGAAGAGCCAC 167937
                                  i  i    i                v i -  ii  i i----
  scaffold60|si       3653 CTCACAACTGGAATTGTAGAGGAGGAGGTACACCGTACACAAAAAA---- 3698

  scaffold195|s     167938 TAACATGGCCCCTGAGACACCATGCACAACAAAGAGACACATTAATGTTA 167987
                           -------------       ---------------- i i  ----    
  scaffold60|si       3699 -------------GAGACAC----------------ATATAT----GTTA 3715

  scaffold195|s     167988 GACATTTGTTACCACAACAAGTCTAGCGCAAC-----------------A 168020
                                      i              v     ----------------- 
  scaffold60|si       3716 GACATTTGTTATCACAACAAGTCTAGAGCAACACCAACTCAGGTTGGGTA 3765

  scaffold195|s     168021 TGCTCGCATTCTAGTAGAGCTTGCTGAACATAGAGTGCATA-A--ACACA 168067
                                i          v            v           - --     
  scaffold60|si       3766 TGCTCACATTCTAGTACAGCTTGCTGAACTTAGAGTGCATATAATACACA 3815

  scaffold195|s     168068 GAATTAAAGAAATTGAATCCTTGACCATGATTAAAATTATTGGAATCAAA 168117
                               v i     v                     v         v    v
  scaffold60|si       3816 GAATAAGAGAAAATGAATCCTTGACCATGATTAACATTATTGGATTCAAC 3865

  scaffold195|s     168118 AGAACTGTGTCCTACTAG---ATGGTCTCACTGAGACTCAATGACTAGTA 168164
                                      i      ---                             
  scaffold60|si       3866 AGAACTGTGTCTTACTAGATAATGGTCTCACTGAGACTCAATGACTAGTA 3915

  scaffold195|s     168165 CTTGATTCTCTGGTGAGAACTTCTGATGGTTCACCTTCAGAATTATCCAT 168214
                                      v              i    i                  
  scaffold60|si       3916 CTTGATTCTCTTGTGAGAACTTCTGACGGTTTACCTTCAGAATTATCCAT 3965

  scaffold195|s     168215 GGAGAACACATGTGGTATCCCTAAGTAGGGACTCATAGAGTCACCAAAAA 168264
                                      i    i   v    v i      v          i   v
  scaffold60|si       3966 GGAGAACACATATGGTGTCCATAAGGAAGGACTCTTAGAGTCACCGAAAC 4015

  scaffold195|s     168265 ATGTTGGTCTTTTTGCTAAAGACAACAAGATGACCATAGATAGTGCACCT 168314
                            i  v                     ii           i        v 
  scaffold60|si       4016 ACGTGGGTCTTTTTGCTAAAGACAACGGGATGACCATAGGTAGTGCACAT 4065

  scaffold195|s     168315 ACGTGTTGCACAATGAACCATAAATCAAGCCTCATAATAATATGAGCACC 168364
                            i           ii         vi            v i        v
  scaffold60|si       4066 ATGTGTTGCACAACAAACCATAAAATAAGCCTCATAATCACATGAGCACA 4115

  scaffold195|s     168365 AGAAGACAAAGGATTCACAACC-TTGTTCTGGTAAAACCACAGCACATAT 168413
                           v   v v   v   i       -       v              i   v
  scaffold60|si       4116 CGAACAAAAACGATCCACAACCTTTGTTCTTGTAAAACCACAGCATATAG 4165

  scaffold195|s     168414 AAT--TGAGTATTCCTAGTTAAACAGGAATACCATCTCACACAAAA-GAT 168460
                              --       i                                 -   
  scaffold60|si       4166 AATTGTGAGTATCCCTAGTTAAACAGGAATACCATCTCACACAAAAGGAT 4215

  scaffold195|s     168461 AAGTCAAACATGAACATCTCTACTGAGAGACATGTAGAATCGTTTTGGCA 168510
                                                                v i v v      
  scaffold60|si       4216 AAGTCAAACATGAACATCTCTACTGAGAGACATGTAGCACCTTGTTGGCA 4265

  scaffold195|s     168511 TGCAATGCAAATCAAACACAAGGCAAGCAGCTATACACAGAAATGTAGTT 168560
                                      v    ii   vv    v      i              v
  scaffold60|si       4266 TGCAATGCAAAACAAATGCAACTCAAGAAGCTATGCACAGAAATGTAGTA 4315

  scaffold195|s     168561 TGGCTCAAGTAGCTTAGACAAATCCAAAGAGAAA-ACAACTATTACGTTG 168609
                            v   iv v                         -               
  scaffold60|si       4316 TCGCTTCACTAGCTTAGACAAATCCAAAGAGAAACACAACTATTACGTTG 4365

  scaffold195|s     168610 TCAAC--ATCAAGGAACATTCACTTCTCCAAGATGTTTGCTGTGAAGTCA 168657
                                --    v    vi            v    i i            
  scaffold60|si       4366 TCAACATATCATGGAAAGTTCACTTCTCCATGATGCTCGCTGTGAAGTCA 4415

  scaffold195|s     168658 CAATATGGTTCCATAAAACATAAGATAATATAATCAACAACTGCCTTTCA 168707
                                            v        --    i          i   v  
  scaffold60|si       4416 CAATATGGTTCCATAAACCATAAGAT--TATAGTCAACAACTGTCTTACA 4463

  scaffold195|s     168708 AAATACAAAAATAGGTACCCACATGCACATTTA 168740
                                i      v     v              
  scaffold60|si       4464 AAATATAAAAATTGGTACGCACATGCACATTTA 4496

Matrix = 20p43g.matrix
Kimura (with divCpGMod) = 9.52
Transitions / transversions = 1.34 (164/122)
Gap_init rate = 0.03 (98 / 2976), avg. gap size = 1.32 (129 / 98)


1675 17.26 0.64 1.29 scaffold195|size383941 168743 169053 (214903) C rnd-5_family-3604#Unknown (833) 309 1 m_b1942s001i2 57903

  scaffold195|s     168743 TGTTGGGTGTTGGAGCAAGACCAAGTGGGAGTC--AGGGTTGGAGTACCG 168790
                                  i v  ii            i      -- v  --i        
C rnd-5_family-        309 TGTTGGGCGATGAGGCAAGACCAAGTAGGAGTCGCACGG--AGAGTACCG 262

  scaffold195|s     168791 GTTATGAGGATGATGGGCCTGAGAACCAGAAAGGAAATTGGATGTCTCAC 168840
                             i   i ivi         i     ii  i      v   i  viiv  
C rnd-5_family-        261 GTCATGGGACCGATGGGCCTAAGAACTGGAGAGGAAAATGGGTGGTCGAC 212

  scaffold195|s     168841 AGGGGTGATCGAAAACGGATGACTGCTAGACGGTATAATATGCGAGTGGT 168890
                            i  i   ? i  vi            i       i    i         
C rnd-5_family-        211 AAGGATGANCAAACGCGGATGACTGCTGGACGGTACAATACGCGAGTGGT 162

  scaffold195|s     168891 GCAGAGAAGGGCTGCTGCAGAATGACATGAGACATCGGTATGCTGGATAT 168940
                           i i            i       i ii         vii   v  i vv 
C rnd-5_family-        161 ACGGAGAAGGGCTGCCGCAGAATAATGTGAGACATCTACATGATGAAGTT 112

  scaffold195|s     168941 AATGTTTTAGAGCTCACTTTTTAAATATAATCTGCAAGTTAAGTTCTACA 168990
                            i    v  -              v ?                  ?  i 
C rnd-5_family-        111 AGTGTTGTA-AGCTCACTTTTTAACTNTAATCTGCAAGTTAAGTTNTATA 63

  scaffold195|s     168991 TTCAAGTGCTGGCCCCGGTGAAGTTTTGCCTTGAGGAGGCAGCGGATCTG 169040
                               ?    ?  - ?      v i        ? ?     i       i 
C rnd-5_family-         62 TTCANGTGCNGG-CNCGGTGACGCTTTGCCTTNANGAGGCGGCGGATCCG 14

  scaffold195|s     169041 AGGTCCTATCAAC 169053
                           ii           
C rnd-5_family-         13 GAGTCCTATCAAC 1

Matrix = 20p43g.matrix
Kimura (with divCpGMod) = 17.08
Transitions / transversions = 2.79 (39/14)
Gap_init rate = 0.02 (5 / 310), avg. gap size = 1.20 (6 / 5)


1155 32.69 5.11 4.13 scaffold195|size383941 168953 170008 (213948) scaffold179|size420366_(dbseq-nr_409)_[298021,303838]#LTR/Copia 149 1214 (4604) m_b1942s001i3 57904

  scaffold195|s     168953 CTCACTTTTTAAATATAATCTGCAAGTTAAGTTCTACATTCAAGTGCTGG 169002
                                 i      v         v      i iv - v    i v     
  scaffold179|s        149 CTCACTCTTTAAAGATAATCTGCTAGTTAAATCGT-CTTTCAGGAGCTGG 197

  scaffold195|s     169003 CCCCGGTGA----AGTTTTGCCTTGAGGA-GGCAGC--GGATCTGAGGTC 169045
                           v ---    ----i i    i-     v - i    --  iv - v    
  scaffold179|s        198 AC---GTGACCGTGGCTTTGT-TTGAGCATGACAGCCCGGGGC-GCGGTC 242

  scaffold195|s     169046 CTAT-CAACATTATATTTAAAAAG--------GCACGT--AATCATGG-- 169082
                            i  -         v      i  --------      --     iv --
  scaffold179|s        243 CCATTCAACATTATCTTTAAAGAGTGTGAGCAGCACGTTAAATCACCGTC 292

  scaffold195|s     169083 --GAGAA--GGCGAGAAGAAGATACAATCGAAGGTAGAAGC-GCCGGACA 169127
                           --  i  --  i      i  iv v ii v     v vi  - vv  i -
  scaffold179|s        293 CAGAAAATGGGTGAGAAGGAGGAAAAGCCCAAGGTTGTGGCCGAGGGGC- 341

  scaffold195|s     169128 CGAACCAAAAGAGATATGCG-CGA--TGGCAGAACCGTCTACAACAGAAG 169174
                           i  ivv      iiiiv v -   --   vi   v iv  v  -    iv
  scaffold179|s        342 TGAGGAAAAAGAAGCGGGAGACGAACTGGAGGAAGCAACTCCA-CAGAGC 390

  scaffold195|s     169175 AGCGACAACAGGGTTCTTCAGGAGTACAAAGCTCCCACGCAAGGTCTCAA 169224
                            v   --------------          i  v  v  v v      vi 
  scaffold179|s        391 ATCGA--------------AGGAGTACAAGGCACCAACTCCAGGTCTGGA 426

  scaffold195|s     169225 GAAGGAGCTATTCACGGTCGGTACAGCAAGCGATGCGGCGGACTCCGAGG 169274
                              i  ii i   vvi  v  ivvi  vv    i  i  i  v ii  i 
  scaffold179|s        427 GAAAGAATTGTTCCGAGTGGGCCAGGCCCGCGACGCAGCAGAGTTTGAAG 476

  scaffold195|s     169275 AAGTGAGGAAGAAGCTCGCAAGGTTTGCAGGAGTGAACTTCAAGCAAGGA 169324
                               i i      i  i     i vi i   v  v        i  v  v
  scaffold179|s        477 AAGTAAAGAAGAAACTTGCAAGATACGTAGGCGTCAACTTCAAACACGGT 526

  scaffold195|s     169325 GCAAC-AATGGCGCAAAAAGCGATCAAGGAGATGGTGACACCGGTGTTCA 169373
                              v -i   - v  iviv  vi ---     -----  vi  iv    v
  scaffold179|s        527 GCATCTGATG-CTCAGCGTGCTGT---GGAGA-----ACCTCGAGGTTCC 567

  scaffold195|s     169374 ATGATCCTCCTGA-CCCA--GAT---GGGACTGCCAGTCCTGTGGTCA-- 169415
                            -i   ii v   -   i--   --- v     v iv i  vii  ii--
  scaffold179|s        568 A-AATCTCCGTGAGCCCGAGGATCCAGCGACTGGCGCTTCTCCAGTTGAA 616

  scaffold195|s     169416 -TGGAGAAGTGGAAAGTGCAGTAAAATGAACTGCAACATGAA-AAAAAGG 169463
                           - vi    i   i   ivv v  vi i-  i i  iv v   -       
  scaffold179|s        617 CTCAAGAAATGGGAAGCCGACTACGAC-AATTACAGAAAGAACAAAAAGG 665

  scaffold195|s     169464 CGTGGAAGGACGCAGGCCCCAGGGCGTACCAGTTACTCTTGGTATACTGC 169513
                              v i       iiiv  v  ivii        iv  i i ivi i  i
  scaffold179|s        666 CGTTGGAGGACGCGAAACCAAGACTATACCAGTTGATCCTAGCCCATTGT 715

  scaffold195|s     169514 CACCCGAACATGGAGCAGAAGCTTGTCGCATCGGAGAAGTTTGCAGGTAT 169563
                             i  ii          i   v vvvv  v  v       v  vv iv  
  scaffold179|s        716 CATCCAGACATGGAGCAAAAGGTACAGGCCTCTGAGAAGTATGATGAGAT 765

  scaffold195|s     169564 CAACACTGCGCAAGATCCGGTGGGGTTGCTCAAGATGACAAGGAGTATTG 169613
                           i    v  vv     i  v  v vvi  i v  iv i iv        i 
  scaffold179|s        766 TAACAGTGATCAAGACCCTGTTGCCCTGTTGAAATTAATCAGGAGTATCG 815

  scaffold195|s     169614 CCCACAAGCATGAGGAAGAAAAAGAGGGAACAATGGCAA--G--GAACAC 169659
                                  i     i  v vv    iv  i      v i -- --  i  i
  scaffold179|s        816 CCCACAAACATGAAGATGTCAAAGGTGGGACAATGTCGATTGTCGAGCAT 865

  scaffold195|s     169660 GATATCCAGCTATACCTATGCTACCAGAAGCCAAACATGTCTAACGTGGA 169709
                             i  vv    v   vi          viv  ii vvv v v  ii v  
  scaffold179|s        866 GACATGGAGCTCTACACATGCTACCAGCGTCCGGAGTGGACAAATATCGA 915

  scaffold195|s     169710 CTATTTCAAAACC--TTTAAAGCCATCAGGGCGGTGGTGGACGTACACGG 169757
                           v  i -- v    --  i  i   iiv  i vv     ii i  v  i  
  scaffold179|s        916 GTACT--ACAACCTGTTCAAGGCCGCAAGAGATGTGGTAAATGTCCATGG 963

  scaffold195|s     169758 GGGTAGAGCAGGATTCCACAGAGGCGTGTTTGAAGAGAAAATGC--GTGA 169805
                              vvii     v   v   i   --- i vv v      iiv --v  i
  scaffold179|s        964 GGGACAGGCAGGTTTCAACAAAGG---GCTATACGAGAAAGCTCTACTGG 1010

  scaffold195|s     169806 GA-TAAAGAAAGAGAATGGGCT--GTGACTGGGCAACCCGGCTACCTACG 169852
                           v - v   vvi   ivv     --     --   i ivvv  i v v i 
  scaffold179|s       1011 CACTCAAGTCGGAGGCAGGGCTTGGTGAC--GGCGATGATGCCAGCGATG 1058

  scaffold195|s     169853 AGATAAAGGAGAGAGCACTCACCATGGCA----TGCAACGAGTACCTTGG 169898
                               ----    v i  vv  ii vi v ----        i     i  
  scaffold179|s       1059 AGAT----GAGACAACAGGCATTAAAGGATAGTTGCAACGAATACCTCGG 1104

  scaffold195|s     169899 ATGCTTGTTCGTGTGAAACGCAGACGACGAGCGTTATAAGGACCTGAAGC 169948
                           v   i v  ii vv iiiv  v  i  i viv v  i  i iv  i   v
  scaffold179|s       1105 TTGCCTTTTTATTAGGGGGGCCGATGATGCAAGGTACAAAGGACTAAAGA 1154

  scaffold195|s     169949 AAACTCTGGACAATGCACATTTGTTCGGGAACGACGACTATCCTACGTCG 169998
                            v  i  vi        v ii v  i     i  i  i     i v v v
  scaffold179|s       1155 ACACCCTCAACAATGCAAACCTCTTTGGGAATGATGATTATCCCAAGACT 1204

  scaffold195|s     169999 ATTGAGGACG 170008
                             ii    i 
  scaffold179|s       1205 ATCAAGGATG 1214

Matrix = 20p43g.matrix
Kimura (with divCpGMod) = 40.85
Transitions / transversions = 1.08 (172/159)
Gap_init rate = 0.07 (70 / 1055), avg. gap size = 1.40 (98 / 70)


276 22.03 0.00 0.00 scaffold195|size383941 170140 170198 (213758) scaffold7|size730406_(dbseq-nr_160)_[16790,22653]#LTR/Copia 1398 1456 (4408) m_b1942s001i4 57904

  scaffold195|s     170140 GATATCTCAAAGGACAAGTGTTTCAATTGCAGCGCGATGGGACATCACGC 170189
                                v     v     i  i         i v v v    v        
  scaffold7|siz       1398 GATATATCAAATGACAAATGCTTCAATTGCGGAGAGTTGGGCCATCACGC 1447

  scaffold195|s     170190 AAAAGACTG 170198
                           vivi     
  scaffold7|siz       1448 TGTGGACTG 1456

Matrix = 20p43g.matrix
Kimura (with divCpGMod) = 23.96
Transitions / transversions = 0.62 (5/8)
Gap_init rate = 0.00 (0 / 58), avg. gap size = 0.0 (0 / 0)

1971 33.64 4.93 2.90 scaffold195|size383941 170149 171872 (212084) scaffold179|size420366_(dbseq-nr_409)_[298021,303838]#LTR/Copia 1343 3100 (2718) m_b1942s001i5 57904

  scaffold195|s     170149 AAGGACAAGTGTTTCAATTGCAGCGCGATGGGACATCACGCAAAAGACTG 170198
                             v  i       viv i   vvv v  vi  v     i  v     v  
  scaffold179|s       1343 AATGATAAGTGTTATCACTGCCTGGAGAAAGGTCATCATGCTAAAGAATG 1392

  scaffold195|s     170199 TCC---GAACGGAGCCAGCGGAGGTGAAAAGACGGGGACCAACTTCTTCA 170245
                           i  ---  iv i    ii  -  i-  v    -    i vi i       
  scaffold179|s       1393 CCCAAAGAGAGAAGCCGACG-AGA-GACAAGA-GGGGGCGGATTTCTTCA 1439

  scaffold195|s     170246 ATGTCGAAGAAGAGGCGGCGGCACTCGAGGAAGATCTAAGAGACATTG-- 170293
                            i   i    i  i  vvvi viv i  i  v  vi  iiiv    v --
  scaffold179|s       1440 ACGTCAAAGAGGAAGCTCAAGAGATTGAAGACGAATTAGAGCACATGGGT 1489

  scaffold195|s     170294 -TGGTCCAAGAGGGAACTGATTTCTTCAACA-TGA--TAGAGG--GAG-T 170336
                           -  iiv  v i  --- v             -   --    i --   - 
  scaffold179|s       1490 TTGACACATGGGG---CGGATTTCTTCAACACTGAATTAGAAGAGGAGAT 1536

  scaffold195|s     170337 GGGCTTCATGGA--G-GTGGAA----------AGAACAGCAAGGAAGACG 170373
                           v iiv ii    -- -    ii----------v      ----i v   i
  scaffold179|s       1537 CGATATTGTGGATGGCGTGGGGTTCCTCGTTGCGAACAG----AATGACA 1582

  scaffold195|s     170374 TGCGACAGAAACAAAGCATACCTTGACACCTGCTGTACGAACCACAC-GT 170422
                                   i iv  ivii     v     v   vv   v        -i 
  scaffold179|s       1583 TGCGACAGGAGGAAGTTGTACCTAGACACGTGCGCTACCAACCACACCAT 1632

  scaffold195|s     170423 GTTTTGCGAGCGAGCACCTCAAGGATATACACATCACTGGAGTGGTGCTC 170472
                               -  i vv   vi    i  i v       viiiv  vi viv   v
  scaffold179|s       1633 GTTT-GCAACGGAGAGCCTCGAGAAGATACACAATGTGGGCATTAGGCTG 1681

  scaffold195|s     170473 AAGCAGCACTGCAACGCAGGAACTAACATGACAGCAAAGGCAGGTTTCTG 170522
                            i      i     i     vi i vv iv    vv   iii  v     
  scaffold179|s       1682 AGGCAGCATTGCAATGCAGGTGCCACAACTACAGGCAAGATGGGATTCTG 1731

  scaffold195|s     170523 GAGAAACATCAAATTCTGGCTGAACAAGAATGGGATCGCAAATCTAATAT 170572
                               iiv     i      v    ii   v   v  i     i   v v 
  scaffold179|s       1732 GAGAGGAATCAAGTTCTGGGTGAATGAGACTGGTATTGCAAACCTACTCT 1781

  scaffold195|s     170573 CTGCACCTCAACTCGAATCAGATGGATACAAGCTCGAGTACAAGTCAGGT 170622
                            v iv  v  ii v  ivvi     v   v ii v        vv iivv
  scaffold179|s       1782 CAGTCCCACAGTTGGAGAAGGATGGCTACCAATTGGAGTACAATACGACA 1831

  scaffold195|s     170623 ATGGGATGGCTGGCTCACGGTCCAGATGGGAAGACTATTATGTTCAAAAG 170672
                            iv      i i iv  iiv   v iv     v  v  ivvv   vv  v
  scaffold179|s       1832 ACTGGATGGTTAGTGCATACTCCTGGAGGGAATACAATCCACTTCTCAAT 1881

  scaffold195|s     170673 AGATTCGGGGCTATGCGGGGGAATGCCATTCATTGACTTAACGGAGGAGA 170722
                           i   vv   iv i  i     v     i v       i v  i v   v-
  scaffold179|s       1882 GGATGAGGGAATGTGTGGGGGTATGCCGTACATTGACCTCACAGCGGAT- 1930

  scaffold195|s     170723 CAAGCAAGTT------CATTGTGGAATCTGAGTCATTGCTGGGCAAAGAC 170766
                            v     v  ------ vii v ii ivv   - i   -v    ---v i
  scaffold179|s       1931 CCAGCAACTTACCTGACCCCGAGAGACGGGAG-CGTTG-GGGGC---CAT 1975

  scaffold195|s     170767 GGAATGGCAACGGTACAAACTGTTCGCGAGAACTTCAAGGGGTACAC--- 170813
                             ii i  v i   iv i  i  vviv ii     ii i    v   ---
  scaffold179|s       1976 GGGGTAGCTATGGTGGAGACCGTGAAAGGAAACTTTGAAGGGTTCACGAA 2025

  scaffold195|s     170814 ---ACGGGT--TG------AAGTGAG-AAAGGCGAAGCAGGC----ATGG 170847
                           ---  i   --  ------   i   - vi  vv vi     ----    
  scaffold179|s       2026 AAGACAGGTCATGGATGCCAAGCGAGCACGGGATACACAGGCTATGATGG 2075

  scaffold195|s     170848 CACATCCATCAGACGGAGCGTTCAAACACTTGGTGAGTTCAACAAATTCT 170897
                                  i  v  ivvvi  v v i    v    i  iiv   v   v i
  scaffold179|s       2076 CACATCCGTCCGATTCTACGATGAGACACGTGGTAAGCCAAACTAATGCC 2125

  scaffold195|s     170898 GT---ACGTAACCTAGACGTTTCCGCTCCCGAAATTGCTAATGCCAACAA 170944
                             --- vi vi  i ---i iv i ivi i  v  ii       --  iv
  scaffold179|s       2126 GTGAAAAATTGCCCA---ATCACTGTGTCTGATATCACTAATGC--ACGC 2170

  scaffold195|s     170945 AC--TGTTCGGACCAGATCTTGGAGGAGTCAGGGGTAAGACGGTGAGGCA 170992
                           i -- v  i          vv vi  v        v     i        
  scaffold179|s       2171 GCCATCTTTGGACCAGATCGGGCGGGCGTCAGGGGAAAGACAGTGAGGCA 2220

  scaffold195|s     170993 GAGGCCAAGCGCGGTGAGACCGGAATACGTTAGGATACCGC-AGGATCTG 171041
                           iv i   vvv i   vv    i  i  i  v  v  v  i -  v  -  
  scaffold179|s       2221 ACGACCATTGGTGGTTCGACCAGAGTATGTGAGCATTCCACGAGCAT-TG 2269

  scaffold195|s     171042 TATGAACG---CCACAAGTTTGTTACGCTGACTGCTGATGTGATGTTCGT 171088
                            v   i  ---  iii ---      v  vi v  v  i        i  
  scaffold179|s       2270 TTTGAGCGGATCCGTGA---TGTTACTCTCGCAGCGGACGTGATGTTTGT 2316

  scaffold195|s     171089 GAACGGGCTTCCTTTTTTAGTCACGCGCTCTTGAGGGATTAAGCTTGGAA 171138
                           v     vi v vv  i  v  v  v vi  vi v iv     ii vivv 
  scaffold179|s       2317 TAACGGTTTACGGTTCTTTGTAACTCTTTCGCGTGATATTAAATTAATCA 2366

  scaffold195|s     171139 GTGTGGAGTTCCTACCTAGCCGTACCGCTAAAAATTTAATTAA-AGCGTT 171187
                           vvi i      i i        v  i i vvi vv   vvi  - v v  
  scaffold179|s       2367 CAATAGAGTTCTTGCCTAGCCGAACTGTTCCGATGTTATGCAATACCCTT 2416

  scaffold195|s     171188 -GGAAAAAGTTATTCTAATTTAAGGGCGCGGAGGCTTCATAGTGAGGACG 171236
                           -i     vi   --vi   v  vi iv v iv  v    i   iv v  v
  scaffold179|s       2417 AAGAAAACATTA--GCAATATACAGAAGAGATGGATTCACAGTACGCACT 2464

  scaffold195|s     171237 TGTTTGATGGATATGGAGTTCGAGAAGCTGAAGAATGAGGTGGGGTCAGT 171286
                             ii v     i     v     v   v  ivvi    vi   ivvv   
  scaffold179|s       2465 TGCCTCATGGACATGGACTTCGATAAGATGGTCGATGACATGGACGAAGT 2514

  scaffold195|s     171287 GGATATAAACACGACGGCTGCTAGGGAGCACGTTGGGGACATCGAGAGAT 171336
                           vivi  v  i  v  v     vv i        v  i        iv   
  scaffold179|s       2515 TATCATTAATACTACTGCTGCACGAGAGCACGTAGGAGACATCGAACGAT 2564

  scaffold195|s     171337 ACATCAGGGTAATAAAGGAGAGGGCCAGGAGTGCGGCTCGCCAACTCCCG 171386
                           i   iv vii   v  i  iv v  v     i i i vv  v    v  v
  scaffold179|s       2565 GCATTCGTACAATTAAAGAACGTGCAAGGAGCGTGACAAGCGAACTACCT 2614

  scaffold195|s     171387 TACAAAACTCAGATGCCAGATCAAATGGTAATCCACCTGATCAAATTCGT 171436
                                  vvi v      i i     v  v  i  ii iv v     i  
  scaffold179|s       2615 TACAAAAAGTATATGCCAAACCAAATTGTTATTCATTTACTGAAATTTGT 2664

  scaffold195|s     171437 GGTAATGTGGATCAATGCTCTACCACATCGCAATGGTGTGTTGTCTGTGA 171486
                           iiiv           i  vi    viviv v ii  i    ivv    vv
  scaffold179|s       2665 AACTATGTGGATCAACGCATTACCCTCCGGGAGCGGCGTGTCCGCTGTCC 2714

  scaffold195|s     171487 TAAGCCCAAG-GGAATTGGTGCTAGGGATCAAGATGGATTTCAAGAAGCA 171535
                            v      v - i     v i  v vv -         i   i v  i  
  scaffold179|s       2715 TTAGCCCACGTGAAATTGTTACTCGTCA-CAAGATGGACTTCGACAAACA 2763

  scaffold195|s     171536 CTGTCGCATCCGCTTTGGGGCATACGTGGAGGCTAGCGCGGATGAAG--- 171582
                           i   v vi vviv        i     v     --i ----      ---
  scaffold179|s       2764 TTGTAGGGTGAAATTTGGGGCGTACGTTGAGGC--AC----ATGAAGACC 2807

  scaffold195|s     171583 TGGTGACA-----AATACACTCCGTGACCG---TACCGAATGCTGCATCC 171624
                           i --    -----  i  v  v     i  ---i     i---  i  iv
  scaffold179|s       2808 CG--GACATATCCAACACCCTACGTGATCGCACCACCGAG---TGTATTG 2852

  scaffold195|s     171625 CATTGGGGCCTACTGGCAACATTCAAGGCTCCATCTCATGTTTGAATCTT 171674
                            v  i  i  i  v  v  iv v     v  i  iv v     vi    i
  scaffold179|s       2853 CTTTAGGACCCACGGGAAATTTGCAAGGATCTATTGCTTGTTTTGATCTC 2902

  scaffold195|s     171675 GATACGAACCAAGTTGTTTCAAGCCGCACAGTG--ACGGCATTGCCCATG 171722
                             i  vii--   vviii      vi iv i  --  vv  i v     i
  scaffold179|s       2903 GACACCGG--AAGGGACCTCAAGCGACGAAATGTTACCCCACTCCCCATA 2950

  scaffold195|s     171723 CTGGATCGGGTGATTAAAGACGTCATGCGCTTAGGCAAGAGTTCAAAACA 171772
                            iv      i v   v  i v  v  v  v vi       ivv      -
  scaffold179|s       2951 CCTGATCGGATCATTCAAAAGGTGATCCGGTGGGGCAAGAAAGCAAAAC- 2999

  scaffold195|s     171773 GAAGCGTAAAACAGCTCAGTCT----TTGGCATTCCTTGATCGACAAC-- 171816
                           -- i v vi v i   - i   ----    v   i   i    -    --
  scaffold179|s       3000 --AACTTCGATCGGCT-AATCTTACCTTGGAATTTCTTAATCG-CAACAA 3045

  scaffold195|s     171817 --AACG-TCTTTTTGTGTGGGACGACGAAGCCCCTGACTTTGATGAAGGC 171863
                           --    - v  ii----     i  i iv  v     ivvv     i   
  scaffold179|s       3046 GGAACGATATTCC----TGGGATGATGGTGCGCCTGATGAAGATGAGGGC 3091

  scaffold195|s     171864 TTAGTGGAG 171872
                           i v  v   
  scaffold179|s       3092 CTTGTTGAG 3100

Matrix = 20p43g.matrix
Kimura (with divCpGMod) = 41.66
Transitions / transversions = 0.95 (275/288)
Gap_init rate = 0.05 (83 / 1723), avg. gap size = 1.64 (136 / 83)

517 29.49 6.42 6.98 scaffold195|size383941 171516 172091 (211865) scaffold7|size730406_(dbseq-nr_160)_[16790,22653]#LTR/Copia 2748 3320 (2544) m_b1942s001i6 57904

  scaffold195|s     171516 AAGATGGATTTCAAGAAGCACTGTCGCATCCGCTTTGGGGCATACGTGGA 171565
                                v        ivi   i  i  vi   vi  i           v  
  scaffold7|siz       2748 AAGATTGATTTCAAACGGCATTGCCGGGTCCCTTTCGGGGCATACGTCGA 2797

  scaffold195|s     171566 GGCTAGCGCGGATGAAGTGGTGACAAATACACTCCGTGACCGTACCGAAT 171615
                           i  v    vv    v ii i v  i  --   ivi i v   ---    i
  scaffold7|siz       2798 AGCGAGCGATGATGCAACGATTACGAA--CACCATGCGCCCG---CGAAC 2842

  scaffold195|s     171616 GC-----TGCATCCCATTGGGGCCTACTGGCAACATTCAAGGCTCCATCT 171660
                           i -----  i   v  i v  v  vv v  i   v v  i  i  v   v
  scaffold7|siz       2843 ACATGGGTGTATCGCACTCGGCCCGTCGGGTAACCTGCAGGGTTCGATCA 2892

  scaffold195|s     171661 CATGTTTGAATCTTGATACGAACCAAGTTGTTTCAAGCCGCACAGTGACG 171710
                           v      vi    i  v   ii vvi  v  vvv   vv v  v  vi v
  scaffold7|siz       2893 AATGTTTTGATCTCGAAACGGGCATGGTGGTGAAAAGAAGAACCGTCGCT 2942

  scaffold195|s     171711 GCATTGCCCATGCTGGATCGGGTGATTAAAGACGT-CATGCGCTTAGG-- 171757
                            v i i  v    i    vi   v   v--     -i  v vi  i  --
  scaffold7|siz       2943 GAACTACCAATGCCGGATGAGGTCATTC--GACGTATATCCTTTTGGGGC 2990

  scaffold195|s     171758 CAAGAGTTCAAAACAGAAGCGTAA-------AACAGCT-CAGTCTTTGGC 171799
                              i i - v      --  vi  -------  v  i -    i i -- 
  scaffold7|siz       2991 CAAAAAT-CTAAACAG--GCCCAATTTCCGCAAAAGTTGCAGTTTCT--C 3035

  scaffold195|s     171800 ATTCCTTGATCGACAACAACGTCTTTTTGTGTGGGACGACGAAGCCCCTG 171849
                            v  v i--  i vi v  -----   i vv     i ii  v vvv   
  scaffold7|siz       3036 AATCGTC--TCAAAGAGAA-----TTTCGATTGGGATGGTGATGAGGCTG 3078

  scaffold195|s     171850 ACTTTGATGAAG-GCTTAGTGGAGGATGACACCTTGC--ATCGGGACATT 171896
                            v     i  i -   i-      -----  v i   -- i vv     i
  scaffold7|siz       3079 AATTTGACGAGGCGCTC-GTGGAG-----CAACCTGCCCACCCCGACATC 3122

  scaffold195|s     171897 CCGGCTGAACTGCCAGGCATAGAAT-TGG-AATCCGATCTGACCGA---C 171941
                             v     ii v     vi iv   -i  -i  --   vv v    --- 
  scaffold7|siz       3123 CCCGCTGAGTTTCCAGGAGTGCAATACGGCGAT--GATGAGCCCGAGCAC 3170

  scaffold195|s     171942 GATGCGATCGAACCAGATCCCGTGACTCCGGA--ATGGGCGC--TTGCAG 171987
                             v ivi  ivv  v  ---  i v v  v  --   v-   --    i 
  scaffold7|siz       3171 GAAGTTGTCACCCCTGA---CGCGCCACCCGACGATGC-CGCCATTGCGG 3216

  scaffold195|s     171988 A----GCAGGTCCCAGCCAACGCTAATCTCAGCTCGACCACAAGTGAGCA 172033
                           v----    ---  -                -   --   iv i   -  
  scaffold7|siz       3217 CTGCTGCAG---CC-GCCAACGCTAATCTCA-CTC--CCATCAATGA-CA 3258

  scaffold195|s     172034 -TGAGCTTACAGGAGTGGATTTACAGGATGCGCACACACCGGTGATA--- 172079
                           -    v             v    i v v  -  i v   viiv i ---
  scaffold7|siz       3259 CTGAGATTACAGGAGTGGAATTACGGCAAGC-CATAGACCCACCACACGT 3307

  scaffold195|s     172080 -ACGGACGACGAA 172091
                           -            
  scaffold7|siz       3308 TACGGACGACGAA 3320

Matrix = 20p43g.matrix
Kimura (with divCpGMod) = 33.20
Transitions / transversions = 0.84 (72/86)
Gap_init rate = 0.10 (55 / 575), avg. gap size = 1.40 (77 / 55)


1576 20.89 3.77 4.46 scaffold195|size383941 172197 172647 (211309) C rnd-5_family-3604#Unknown (271) 871 424 m_b1942s001i7 57905

  scaffold195|s     172197 CCCAATGATGCAAGCGATGT---TGATTTTGCGAAC---ACAGAG-GGAG 172239
                              i i  i  iii   i  ---i  v      i? ---    v -    
C rnd-5_family-        871 CCCGACGACGCGGACGACGTGGGCGAGTTTGCGGNCGCCACAGCGAGGAG 822

  scaffold195|s     172240 ---GGAC--CGAGAAAGAACTCAAAATTAGCCAGTCCAATGACAGCGGAA 172284
                           ---   i--    i    v    ---  -----   ----        i 
C rnd-5_family-        821 CTAGGATAACGAGGAAGATCTCA---TT-----GTC----GACAGCGGGA 784

  scaffold195|s     172285 ACGAGGGGGACAAGGAATCGGAGGA----TGAACCGATTGAGGTAGCAGA 172330
                                  v   i          v  ---- v iv    vi  i ----  
C rnd-5_family-        783 ACGAGGGCGACGAGGAATCGGACGAATCGTCAGACGATGAAGAT----GA 738

  scaffold195|s     172331 CAGTAACACTCAGCACACTACACGCCGGTCCGCGAGGCGCAATCGAAGGA 172380
                              i  v  vv    iv    -- v    v v i??           i  
C rnd-5_family-        737 CAGCAAGACGGAGCATCCTAC--GACGGTACCCANNGCGCAATCGAAAGA 690

  scaffold195|s     172381 AAACCAGGCGAACCGTCATTGACTTTGAAGGGCGAGCCTACCAAGAGGAG 172430
                               v i  i   v     ?  i  i  ?     v  v  i ii  i   
C rnd-5_family-        689 AAACAAAGCAAACGGTCATNGATTTCGANGGGCGCGCGTATCGGGAAGAG 640

  scaffold195|s     172431 GACGGGATTATCCATATCAACCCAGCCGTGGTTGAAGAAAGACGCGAGAT 172480
                                vi ?     i     i   i    ?  i  i  i iv  v  i ?
C rnd-5_family-        639 GACGGTGTNATCCACATCAATCCAACCGTNGTCGAGGAGAACCGAGAAAN 590

  scaffold195|s     172481 GATGAAGAAGCATCAAAAACCACTGTCGTATGGGATAGAGAACAGGCCGG 172530
                                i     i-   i    i   v       ?                
C rnd-5_family-        589 GATGAGGAAGCG-CAAGAACCGCTGACGTATGGNATAGAGAACAGGCCGG 541

  scaffold195|s     172531 TATTTAAAATACCGATGCCGAAGAGCCAAG-GTGCGAAGTCCATCAGGTG 172579
                                  i     v i   ?     i i  -  - i     ?  ?vv?  
C rnd-5_family-        540 TATTTAAGATACCCACGCCNAAGAGTCGAGCGT-CAAAGTCNATNTCNTG 492

  scaffold195|s     172580 GGACATTAGGTCGGTGGAAAGCAGTGGATTAACGCTGGATGACTTTGACA 172629
                               v i  i     v  iivv  i     i  v  i  i     i   i
C rnd-5_family-        491 GGACCTCAGATCGGTCGAGGCGAGCGGATTGACTCTAGACGACTTCGACG 442

  scaffold195|s     172630 CGGCCAAAGGGGTTATCA 172647
                              v i       i    
C rnd-5_family-        441 CGGACGAAGGGGTCATCA 424

Matrix = 20p43g.matrix
Kimura (with divCpGMod) = 20.04
Transitions / transversions = 1.81 (58/32)
Gap_init rate = 0.06 (27 / 450), avg. gap size = 1.37 (37 / 27)


4659 30.52 1.02 0.96 scaffold195|size383941 172647 174313 (209643) scaffold179|size420366_(dbseq-nr_409)_[298021,303838]#LTR/Copia 3809 5476 (342) m_b1942s001i8 57904

  scaffold195|s     172647 ATGCACGTTGTGCGTGTGATAATGGCGCAACAGTACACAATACAGAAGGG 172696
                              i  i    vv v  i  v     v        i vvv   i      
  scaffold179|s       3809 ATGTACATTGTTGGAGTAATCATGGCCCAACAGTATAGCCTACGGAAGGG 3858

  scaffold195|s     172697 ATTGAAGCTCTTTGGTGAAGGAGGTAGAAAGGC--CT-TGACAGCTGAGC 172743
                           v     i  v     vi i i   v ii     --  -  v   ---   
  scaffold179|s       3859 TTTGAAACTGTTTGGAAAGGAAGGAAAGAAGGCGGCTATGTCAG---AGC 3905

  scaffold195|s     172744 TAACGCAAATGCACAACATGGCGACGTATAAGCCAATGCATGCACATGAG 172793
                            i  v  iv i  ii      v   v  iv v   i v     i  i   
  scaffold179|s       3906 TGACTCAGTTACATGACATGGAGACTTACTACCCAGTCCATGCGCACGAG 3955

  scaffold195|s     172794 CTGACAAGGGCACAAAGAGTGCA-GCTCTTTTGTCACTCATGCTCCTAAC 172842
                             i  v i vv   i   i vv -  v  v ii  i  v  ii i  v  
  scaffold179|s       3956 CTAACCAAGCAACAGAGAATTGATGCGCTATCATCGCTGATATTTCTTAC 4005

  scaffold195|s     172843 TCAAAAGAGAGACAGGAGAATCAAGGGACCGACATGCGCCAACGGCAGCA 172892
                           i  i        ii   iii v     i vv  v    iv     v    
  scaffold179|s       4006 CCAGAAGAGAGATGGGAAGGTAAAGGGGCGCACCTGCGTAAACGGGAGCA 4055

  scaffold195|s     172893 AACAGAGAGGATACATCAAAAAGGAATCGGCGGCATTGCCTACCGTATCT 172942
                            i  i  i v  iv  i iv     v  i  v    i   v     iv v
  scaffold179|s       4056 AGCAAAGGGCATGGATTAGCAAGGATTCAGCTGCATCGCCGACCGTGGCA 4105

  scaffold195|s     172943 ACAGATAGTTTGATGATAACAGTGGCAATCAGCGTGGTTGAGCTCAGGGA 172992
                                v  iv       v  v iv  v  iiiv iiv i     v  iii
  scaffold179|s       4106 ACAGAAAGCGTGATGATTACCGCTGCTATTGAGGCATTCGAGCTGAGAAG 4155

  scaffold195|s     172993 CATAGTGACCCTAGACATCCCGGGTGCATTTCTACACGCTGATTTGGACG 173042
                              ii v  v        v  v  v  v  ii          vi v  i 
  scaffold179|s       4156 CATGATCACACTAGACATACCTGGGGCCTTCTTACACGCTGAGCTTGATG 4205

  scaffold195|s     173043 AAGACGTCATAATGGTACTGCGCAGGGAGCTGGCCGAGCTGATGGCAAAT 173092
                            i     v  v   v  i ivivi v   i i  i  iv      ii vv
  scaffold179|s       4206 AGGACGTGATCATGTTATTAAAGGGCGAGTTAGCTGAAATGATGGTGATG 4255

  scaffold195|s     173093 GTCAAGCCGAAGCTGTACCGGCCGTACATTGTTACAACCTCACGAGGAGA 173142
                             vi v  i  i  v   v    i  ii vi   iv  v   vii  v  
  scaffold179|s       4256 GTGGACCCAAAACTCTACAGGCCATATGTGATTATCACGTCAAAGGGCGA 4305

  scaffold195|s     173143 AAGCATCCTATACGTTAAAATGCAAAAGGCAATGTACGGGTTACTAAGGA 173192
                             ivv v  i  i   vii   v i     v     i  vi       i 
  scaffold179|s       4306 AAAATTGCTGTATGTTCGGATGAAGAAGGCTATGTATGGCCTACTAAGAA 4355

  scaffold195|s     173193 GCGCACTATTGTTTTATTTGAAACTCAGGAAAGATCTGGAGGCATTTGGC 173242
                                     i  i  i    iii vivi  i  i  ii i v   ii i
  scaffold179|s       4356 GCGCACTATTATTCTACTTGAGGTTGGTAAAGGACCTAAAAGAATTCAGT 4405

  scaffold195|s     173243 TTCGTGGTGAATGAATACAACCCATGTGTTGCAAATAAGATGGTGAACGG 173292
                             i v v     vvv  ii    v     v     i    iv  i iv  
  scaffold179|s       4406 TTTGAGCTGAATCCCTATGACCCCTGTGTGGCAAACAAGACTGTAAGAGG 4455

  scaffold195|s     173293 ATCTCAAATGACCGTCGTATGGCATGTAGATGATTTAAAAGTATCACACA 173342
                                          vii      i  v              i       
  scaffold179|s       4456 ATCTCAAATGACCGTGACATGGCACGTTGATGATTTAAAAGTGTCACACA 4505

  scaffold195|s     173343 AGGACAGAAAAGAAATCACGAAATTATTGGTGTACCTTGGGCAA-ATCTA 173391
                             iiii  ivi   v i  v   i  i  -i ivi i i     - vi  
  scaffold179|s       4506 AGAGTGGAGTGGAACTTACCAAACTACTG-CGCTTCCTAGGCAAGAATTA 4554

  scaffold195|s     173392 TGGGCCGGGGATTACGGTGAACAGAGGACGCAG-GCACGATTATTTGGGA 173440
                               vvvii   - v      i     i-    -i  i  i  ii v   
  scaffold179|s       4555 TGGGAACAAGAT-AAGGTGAATAGAGGG-GCAGTACATGACTACCTTGGA 4602

  scaffold195|s     173441 ATTGACTTTGATTTTTCAGAGGAC--GGGGTGGTGCGTCTTTCAATGACC 173488
                             v  ii      v --  v i  --    iv  i  vv    i    i 
  scaffold179|s       4603 ATGGATCTTGATTAT--AGTGAACCGGGGGCTGTACGAATTTCGATGATC 4650

  scaffold195|s     173489 AAACACATAGAAAAGATATTTGAAGACTTCCCAGAGGAAATTGGGAAGGA 173538
                                iv ii   i i v     v vi     v  v vi  i  i   vv
  scaffold179|s       4651 AAACATCTGAAAAGGGTTTTTGATGTTTTCCCTGACGTGATCGGAAAGCC 4700

  scaffold195|s     173539 -GTGTTCATCACCAGCATCTGGACATTTATTCGAAGTGTGGGATCCTGAG 173587
                           - ii ii - v     v  v iv   i i   v i  vi v     v   
  scaffold179|s       4701 CGCATCTA-CTCCAGCCTCGGATCATCTGTTCCAGGTTCGTGATCCAGAG 4749

  scaffold195|s     173588 GAGACAAAAAGACTGAAGAAATACCTTCCAGAGGAACTTGA-GCAGCACT 173636
                              ii i iv v   ii   i  i        i  i vv v-  -     
  scaffold179|s       4750 GAGGTAGAGCGTCTGGGGAAGTATCTTCCAGAAGAGCAGGCCGC-GCACT 4798

  scaffold195|s     173637 TCCATCACACGGTCGTGCAGCGG----TTATATGTGGAAATGAGGGTGAG 173682
                               i     i  v iv  i v ----      v   ----         
  scaffold179|s       4799 TCCACCACACAGTGGCTCAACTGCTCTTTATATCTGG----GAGGGTGAG 4844

  scaffold195|s     173683 ACGCGACATCCAGACAGCAGTAGCATTCCTGACCACAAGGGTCAAAAGGC 173732
                              v     i  i  v  i   v v  ii i     v     v  i ii 
  scaffold179|s       4845 ACGAGACATTCAAACTGCGGTATCCTTTTTAACCACTAGGGTAAAGAAAC 4894

  scaffold195|s     173733 CAGACGAGGACGACTGGGGTAAGTTGAAGCGGGTGCTAAAATACCTCAAG 173782
                            i  i  i  i        v  i     i     vi       i      
  scaffold179|s       4895 CGGATGAAGATGACTGGGGGAAATTGAAACGGGTTTTAAAATATCTCAAG 4944

  scaffold195|s     173783 GGTACAAAGCACATGAGCCTCACCCTAAGCCTTGAAGATATGAGCGTAAT 173832
                             v  v v        ivi v vvi  vv v v  ii     i vi ii 
  scaffold179|s       4945 GGAACCATGCACATGAAGTTGAAGTTATCCGTAGAGAATATGGGAATGGT 4994

  scaffold195|s     173833 CAGATGGTGGGTGGATGTGTCATATAACGCGCACCACGATTGTCGTGGGC 173882
                             i         v  i ii  v  i  i      v v  i  iv v    
  scaffold179|s       4995 CAAATGGTGGGTTGACGCATCTTACAATGCGCACGAAGACTGCAGAGGGC 5044

  scaffold195|s     173883 AAACAGGGGCTATGATGTCACTTGGAAAGGGGGCGATCATGAGT--TTCT 173930
                            i  v  i  i      vvv  v  v        vi ii i  i--v   
  scaffold179|s       5045 AGACTGGAGCCATGATGAGCCTAGGTAAGGGGGCTGTTGTAAGCAAGTCT 5094

  scaffold195|s     173931 CATGAAAGCAGAAACTCAACGTGCACAGCTCGTCAGAAGGTGAGCTGGTT 173980
                           - ii   -  i   i v  i    ii     i        v  i  i   
  scaffold179|s       5095 -ACAAAA-CAAAAATTAAATGTGCGTAGCTCATCAGAAGGAGAACTAGTT 5142

  scaffold195|s     173981 GGAATAGACGACTCGTTGCCATGGATATTATGGTGTAGATATTTTATAGA 174030
                             i  v  i   v i            i     vvi           v  
  scaffold179|s       5143 GGGATTGATGACGCATTGCCATGGATACTATGGACCAGATATTTTATTGA 5192

  scaffold195|s     174031 AGCCCAGGGATACACCGTCGAGCAAAACATCCTGTATCAAGACAACAAGT 174080
                              v  iv i     i  v  v     i   v   vi  i  i     i 
  scaffold179|s       5193 AGCGCAACGGTACACTGTAGATCAAAATATCATGTTCCAGGATAACAAAT 5242

  scaffold195|s     174081 CAACGATACAATTGGCAAAGAACGGGAGATGGTCGAGCTCAAAGAGGACG 174130
                            v  i    vv     v v               v        i     v
  scaffold179|s       5243 CTACAATACTTTTGGCTACGAACGGGAGATGGTCCAGCTCAAAAAGGACC 5292

  scaffold195|s     174131 AAACACATCAAGTCAAGATATTTTTTTATCAAGGACAAGGTCAACAAGGG 174180
                             i        i  vv i  i  i  i        i     vi   iv  
  scaffold179|s       5293 AAGCACATCAAATCCCGGTACTTCTTCATCAAGGATAAGGTAGACAGTGG 5342

  scaffold195|s     174181 GGAGGTCCAGGTGGAATTTCAACCGACGGAAAACATGTGGTCGGACATCC 174230
                           v     vv v  vi i vivv   i  v  v  v      vvv     v 
  scaffold179|s       5343 TGAGGTAGATGTCAAGTACGTACCAACTGACAAAATGTGGAGTGACATAC 5392

  scaffold195|s     174231 TTACCAAGCCAAAACAGGGGGCTGGTTTTAGAAGAGACCAATCATACCTG 174280
                                        i  i  iivv  v  iv  ivi   vi    i i  v
  scaffold179|s       5393 TTACCAAGCCAAAGCAAGGAAAAGGGTTCCGAGTGGACAGATCACATCTC 5442

  scaffold195|s     174281 ATGAACGTGGAGGAAGAATACGACAACG-AGAAG 174313
                                i  ivvv     v     ii   -     
  scaffold179|s       5443 ATGAATGTACCTGAAGACTACGATGACGAAGAAG 5476

Matrix = 20p43g.matrix
Kimura (with divCpGMod) = 38.27
Transitions / transversions = 1.24 (279/225)
Gap_init rate = 0.02 (27 / 1666), avg. gap size = 1.22 (33 / 27)


2221 16.80 0.93 2.85 scaffold195|size383941 174320 174748 (209208) C rnd-5_family-3604#Unknown (721) 421 1 m_b1942s001i9 57906

  scaffold195|s     174320 ATTAAAGTGGAGAAATTGCGATTAAATTATGAGCGCAAGCCTAGCAGTCA 174369
                             ? i i        i      i   ? i    v?  ---iii  ?-   
C rnd-5_family-        421 ATNAGAATGGAGAAACTGCGATCAAANTGTGAGANCA---TCGGCN-TCA 376

  scaffold195|s     174370 AACTAGACAGC--TTGTCGGGACAATGAATGGGAAGACTGTATCTACAGT 174417
                           -- --      --   ii          ?   ii        i      i
C rnd-5_family-        375 --C--GACAGCGGTTGCTGGGACAATGANTGGAGAGACTGTACCTACAGC 330

  scaffold195|s     174418 TCCCAATCATTGCAGGAGTGTGTTGGGTGTTGGAGCAAGACCAAGTGGGA 174467
                             ?                        i v  ii            i   
C rnd-5_family-        329 TCNCAATCATTGCAGGAGTGTGTTGGGCGATGAGGCAAGACCAAGTAGGA 280

  scaffold195|s     174468 GT--CAGGGTCGGAGTACCGGTTGTGAGGATGATGAGCCTGAGAACCAGA 174515
                             --  v  --i          ii  i ivi    i    i     ii  
C rnd-5_family-        279 GTCGCACGG--AGAGTACCGGTCATGGGACCGATGGGCCTAAGAACTGGA 232

  scaffold195|s     174516 AAGGAAATTGGATGGCTCACAGGGGTGATTGGAAACGGATGACTGCTAGA 174565
                           i      v   i   iiv   i  i   ?iii vi            i  
C rnd-5_family-        231 GAGGAAAATGGGTGGTCGACAAGGATGANCAAACGCGGATGACTGCTGGA 182

  scaffold195|s     174566 CGGTATAATATGCGAGTGGTGCAGAGAAGGGCTGCTGCAGAATGACATGA 174615
                                i    i         i i            i       i ii   
C rnd-5_family-        181 CGGTACAATACGCGAGTGGTACGGAGAAGGGCTGCCGCAGAATAATGTGA 132

  scaffold195|s     174616 GACATCTGTATGCTGGATATAATGTTTTAGAGCTCACTTTTTAAATATAA 174665
                                  ii   v  i vv  i    v  -              v ?   
C rnd-5_family-        131 GACATCTACATGATGAAGTTAGTGTTGTA-AGCTCACTTTTTAACTNTAA 83

  scaffold195|s     174666 TCTGCAAGTTAAGTTCTACATTCAAGTGCTGGCCCCGGTGAAGTTTTGCC 174715
                                          ?  i     ?    ?  - ?      v i      
C rnd-5_family-         82 TCTGCAAGTTAAGTTNTATATTCANGTGCNGG-CNCGGTGACGCTTTGCC 34

  scaffold195|s     174716 TTGAGGAGGCAGCGGATCTGAGGTCCTATCAAC 174748
                             ? ?     i       i ii           
C rnd-5_family-         33 TTNANGAGGCGGCGGATCCGGAGTCCTATCAAC 1

Matrix = 20p43g.matrix
Kimura (with divCpGMod) = 17.40
Transitions / transversions = 4.38 (57/13)
Gap_init rate = 0.03 (14 / 428), avg. gap size = 1.14 (16 / 14)

369 14.75 3.28 0.00 scaffold195|size383941 174696 174756 (209200) C rnd-5_family-3604#Unknown (0) 1142 1080 m_b1942s001i10 57906

  scaffold195|s     174696 GGCCCCGGTGAAGTTTTGCCTTGAGGAGGCAGCGGATCTGAGGTCCTATC 174745
                               i ii   v          v       i  i              i 
C rnd-5_family-       1142 GGCCTCAATGATGTTTTGCCTTTAGGAGGCGGCAGATCTGAGGTCCTACC 1093

  scaffold195|s     174746 AACAT--TAGTTA 174756
                              i --      
C rnd-5_family-       1092 AACGTTATAGTTA 1080

Matrix = 20p43g.matrix
Kimura (with divCpGMod) = 13.06
Transitions / transversions = 3.50 (7/2)
Gap_init rate = 0.02 (1 / 60), avg. gap size = 2.00 (2 / 1)


7864 12.01 4.14 0.46 scaffold195|size383941 174749 176003 (207953) C scaffold60|size524837_(dbseq-nr_150)_[42263,48465]#LTR (4577) 1626 326 m_b1942s001i11 57907

  scaffold195|s     174749 ATTAGTTATGTTGCAATGTCATTACCGCCAACAAAAGAGTTATACATGTA 174798
                               i                     i       v               
C scaffold60|si       1626 ATTAATTATGTTGCAATGTCATTACCACCAACAATAGAGTTATACATGTA 1577

  scaffold195|s     174799 CAGACCTCCCTCAAGGATCCTTGCTACAAAATACAAAAGGATGTCATAG- 174847
                                     i i                      i      i   v i-
C scaffold60|si       1576 CAGACCTCCCCCGAGGATCCTTGCTACAAAATACAGAAGGATATCAAAAA 1527

  scaffold195|s     174848 CAATGAATCCGTACTCTCCATGGTACAAAATGACATAAACGTTGATGCTT 174897
                             v              i            v      i            
C scaffold60|si       1526 CACTGAATCCGTACTCTTCATGGTACAAAAAGACATAGACGTTGATGCTT 1477

  scaffold195|s     174898 GGACCTTCCAATGATTATAGTCAATACATTAAGTATGACTTGGCATTGTT 174947
                                                          v          i       
C scaffold60|si       1476 GGACCTTCCAATGATTATAGTCAATACATTATGTATGACTTGACATTGTT 1427

  scaffold195|s     174948 CACTTGCCAGTAGCTGATCCTTTGGGCAACTATTCCCATGGATACATAGG 174997
                                    i       i                                
C scaffold60|si       1426 CACTTGCCAATAGCTGACCCTTTGGGCAACTATTCCCATGGATACATAGG 1377

  scaffold195|s     174998 GGTGACACAGCAAATAGAAGGACAACATAT-----TAAAGGATTGCAGAA 175042
                                  v       v         i   i-----i              
C scaffold60|si       1376 GGTGACAGAGCAAATTGAAGGACAATATACCAACACAAAGGATTGCAGAA 1327

  scaffold195|s     175043 GATAACAAACAGAATATCTGTTCTATCAGCACCTTTGTACCTAGACCTGG 175092
                                                v             i              
C scaffold60|si       1326 GATAACAAACAGAATATCTGTACTATCAGCACCTTCGTACCTAGACCTGG 1277

  scaffold195|s     175093 TTCAATATCCACATTGTACACACTTTGTGACAATTAAGGTGCAGTTTCAA 175142
                                                 vv                          
C scaffold60|si       1276 TTCAATATCCACATTGTACACAAATTGTGACAATTAAGGTGCAGTTTCAA 1227

  scaffold195|s     175143 TACTACACGTT--AACCAGA-------------GTCTTCAAATG------ 175171
                           i   v   v  --i    v ------------- ii i v i  ------
C scaffold60|si       1226 CACTCCACTTTCGGACCATATGCATTTCATTTGGCTTCCCAGTGTAAGTC 1177

  scaffold195|s     175172 -----------TCAAAA-------CCCAACAAGTGAATAACTATCTAGAG 175203
                           -----------      -------     v                    
C scaffold60|si       1176 AACCAGAGTCTTCAAAAATCAAAACCCAAAAAGTGAATAACTATCTAGAG 1127

  scaffold195|s     175204 ATCAACATCAACCAAATAGTGGCGATGCTTGGCCTGCTGTACCAATCATG 175253
                           v                vi   v                           
C scaffold60|si       1126 TTCAACATCAACCAAATCATGGAGATGCTTGGCCTGCTGTACCAATCATG 1077

  scaffold195|s     175254 GTCTTTTCAGCAGCTTCTAATGGTACAATGTTTACCTAGACAAACACCCA 175303
                                v             i   ii             i        i  
C scaffold60|si       1076 GTCTTGTCAGCAGCTTCTAGTGGCGCAATGTTTACCTAAACAAACACTCA 1027

  scaffold195|s     175304 GATGTCATTCACTAATACCTGCTATGCAGTGCCTACCGCCTAAATGTAGC 175353
                               i        v      i              i       v     i
C scaffold60|si       1026 GATGCCATTCACTCATACCTACTATGCAGTGCCTATCGCCTAACTGTAGT 977

  scaffold195|s     175354 GTAGCAATCAAAAGATGGAATTATTGTTCAGCATTCCACTCTTGCACACA 175403
                                     v       i   i      i          i         
C scaffold60|si        976 GTAGCAATCATAAGATGGGATTGTTGTTCGGCATTCCACTTTTGCACACA 927

  scaffold195|s     175404 CAGAAAAAAATCAACAGGAGACAATAGGCAACACCAAACCGACCTTAATT 175453
                              - v                 vi                   iv  v 
C scaffold60|si        926 CAG-ACAAAATCAACAGGAGACACCAGGCAACACCAAACCGACCCAAAAT 878

  scaffold195|s     175454 TATCCTCACCAAATTTATGGTCACATGGTCCGT-GACAGCAATGCATAGG 175502
                                i  -i                       -  v        v vi 
C scaffold60|si        877 TATCCCCA-TAAATTTATGGTCACATGGTCCGTGGAAAGCAATGCTTTAG 829

  scaffold195|s     175503 TACACAAAGATCTTTTACCCCACACAAATATTCAGTCAGTAAAGCAATGA 175552
                             v      i v         i              ii   v v  i   
C scaffold60|si        828 TAAACAAAGGTATTTTACCCCGCACAAATATTCAGTTGGTATACCAGTGA 779

  scaffold195|s     175553 TACTTGGACTATCACAAAATTTATACAAATACACAATCAGGGTTTCATGC 175602
                             v             i vvv     i vv v            v  i  
C scaffold60|si        778 TAATTGGACTATCACAGACAGTATACGATAAGACAATCAGGGTTACACGC 729

  scaffold195|s     175603 AGAAGTAAGTCACAATACA--TTTGACATAGGAGAGTACATACACACCAG 175650
                           i           v    i --      v            vv  v     
C scaffold60|si        728 GGAAGTAAGTCAGAATATAAGTTTGACTTAGGAGAGTACAATCAAACCAG 679

  scaffold195|s     175651 CTTT---ATAAGCCATGGCACATCTCCCTCTCCACAAGAACTTATACTTC 175697
                               ---          i  v               v       i     
C scaffold60|si        678 CTTTATCATAAGCCATGACAAATCTCCCTCTCCACATGAACTTACACTTC 629

  scaffold195|s     175698 ATATACTACATAAAATAATATGTATGTACAAAACATCACAGGCAGCTTGC 175747
                                                   v       v i               
C scaffold60|si        628 ATATACTACATAAAATAATATGTAGGTACAAATCGTCACAGGCAGCTTGC 579

  scaffold195|s     175748 ACATCTTTAATCTGAACCAACAGGTTTTTTTTGACAAGTTTCGCTTGT-A 175796
                               i     i  v   v iv v v     i  -     i v   i  - 
C scaffold60|si        578 ACATTTTTAACCTCAACAAGAACGGTTTTTCTG-CAAGTCTGGCTCGTAA 530

  scaffold195|s     175797 ATCGGATTTTTTCCTCATAGAAGTTTTACTTTTCCTCGAGCCATGATAAT 175846
                                            iv  i             v       v v    
C scaffold60|si        529 ATCGGATTTTTTCCTCACCGAGGTTTTACTTTTCCGCGAGCCAAGCTAAT 480

  scaffold195|s     175847 TCTCCAATCATGGAGGCGAGTGACATAGGCCAATTATCTGCCTTAACTGG 175896
                               i    i   i   i                     i          
C scaffold60|si        479 TCTCTAATCGTGGGGGCAAGTGACATAGGCCAATTATCTACCTTAACTGG 430

  scaffold195|s     175897 TAAACCCAATGAGCTAACACCTGGAACATCTGCAGGTCCTCTTCACTATG 175946
                                    v   v vv  vv      v  iivv          v  v  
C scaffold60|si        429 TAAACCCAAAGAGGTTCCAGGTGGAACCTCCAATGGTCCTCTTCCCTTTG 380

  scaffold195|s     175947 CATTAGACAAAGGAAGTGTGAAAAGGTCATAACATATTAGTTTCTCAGAA 175996
                           ii v v           ii--  vi       v     -      v    
C scaffold60|si        379 TGTAACACAAAGGAAGTAC--AATAGTCATAAGATATT-GTTTCTGAGAA 333

  scaffold195|s     175997 ACAATAT 176003
                                  
C scaffold60|si        332 ACAATAT 326

Matrix = 20p43g.matrix
Kimura (with divCpGMod) = 12.16
Transitions / transversions = 0.97 (74/76)
Gap_init rate = 0.01 (17 / 1254), avg. gap size = 3.41 (58 / 17)


7726 12.05 0.67 0.67 scaffold195|size383941 175151 176336 (207620) scaffold75|size1059443_(dbseq-nr_397)_[263011,269128]#LTR/Gypsy 4933 6118 (0) m_b1942s001i12 57908

  scaffold195|s     175151 GTTAACCAGAGTCTTCAAATGTCAAAACCCAACAAGTGAATAACTATCTA 175200
                             i                 i           v                 
  scaffold75|si       4933 GTCAACCAGAGTCTTCAAATATCAAAACCCAAAAAGTGAATAACTATCTA 4982

  scaffold195|s     175201 GAGATCAACATCAACCAAATAGTGGCGATGCTTGGCCTGCTGTACCAATC 175250
                              v                vi   v                        
  scaffold75|si       4983 GAGTTCAACATCAACCAAATCATGGAGATGCTTGGCCTGCTGTACCAATC 5032

  scaffold195|s     175251 ATGGTCTTTTCAGCAGCTTCTAATGGTACAATGTTTACCTAGACAAACAC 175300
                                   v             i   i              i        
  scaffold75|si       5033 ATGGTCTTGTCAGCAGCTTCTAGTGGCACAATGTTTACCTAAACAAACAC 5082

  scaffold195|s     175301 CCAGATGTCATTCACTAATACCTGCTATGCAGTGCCTACCGCCTAAATGT 175350
                           i      i        v      i              i           
  scaffold75|si       5083 TCAGATGCCATTCACTCATACCTACTATGCAGTGCCTATCGCCTAAATGT 5132

  scaffold195|s     175351 AGCGTAGCAATCAAAAGATGGAATTATTGTTCAGCATTCCACTCTTGCAC 175400
                             i          v           i      i          i      
  scaffold75|si       5133 AGTGTAGCAATCATAAGATGGAATTGTTGTTCGGCATTCCACTTTTGCAC 5182

  scaffold195|s     175401 ACACAGAAAAAAATCAACAGGAGACAATAGGCAACACCAAACCGACCTTA 175450
                                 - v        i        vi                   iv 
  scaffold75|si       5183 ACACAG-ACAAAATCAATAGGAGACACCAGGCAACACCAAACCGACCCAA 5231

  scaffold195|s     175451 ATTTATCCTCACCAAATTTATGGTCACATGGTCCGT-GACAGCAATGCAT 175499
                            v         i -         v            -  v        v 
  scaffold75|si       5232 AATTATCCTCATC-AATTTATGGGCACATGGTCCGTGGAAAGCAATGCTT 5280

  scaffold195|s     175500 AGGTACACAAAGATCTTTTACCCCACACAAATATTCAGTCAGTAAAGCAA 175549
                           vi   v      i vv        i               i   v v  i
  scaffold75|si       5281 TAGTAAACAAAGGTAATTTACCCCGCACAAATATTCAGTCGGTATACCAG 5330

  scaffold195|s     175550 TGATACTTGGACTATCACAAAATTTATACAAATACACAATCAGGGTTTCA 175599
                                v             i  vv     i vv v            v  
  scaffold75|si       5331 TGATAATTGGACTATCACAGAAAGTATACGATAAGACAATCAGGGTTACA 5380

  scaffold195|s     175600 TGCAGAAGTAAGTCACAATACA--TTTGACATAGGAGAGTACATACACAC 175647
                           i  i           v    i --      v v          vv  v  
  scaffold75|si       5381 CGCGGAAGTAAGTCAGAATATAAGTTTGACTTTGGAGAGTACAATCAAAC 5430

  scaffold195|s     175648 CAGCTTT---ATAAGCCATGGCACATCTCCCTCTCCACAAGAACTTATAC 175694
                                  ---          i  v               v       i  
  scaffold75|si       5431 CAGCTTTATCATAAGCCATGACAAATCTCCCTCTCCACATGAACTTACAC 5480

  scaffold195|s     175695 TTCATATACTACATAAAATAATATGTATGTACAAAACATCACAGGCAGCT 175744
                                 v            v   v   v     v i i            
  scaffold75|si       5481 TTCATAGACTACATAAAATCATAAGTAGGTACACAGCGTCACAGGCAGCT 5530

  scaffold195|s     175745 TGCACATCTTTAATCTGAACCAACAGGTTTTTTTTGACAAGTTTCGCTTG 175794
                                  i     i  v   v iv v v     i  -     i v   i 
  scaffold75|si       5531 TGCACATTTTTAACCTCAACAAGAACGGTTTTTCTG-CAAGTCTGGCTCG 5579

  scaffold195|s     175795 TAATCGGATTTTTTCCTCATAGAAGTTTTACTTTTCCTCGAGCCATGATA 175844
                                              i   i             v       i v  
  scaffold75|si       5580 TAATCGGATTTTTTCCTCACAGAGGTTTTACTTTTCCGCGAGCCACGCTA 5629

  scaffold195|s     175845 ATTCTCCAATCATGGAGGCGAGTGACATAGGCCAATTATCTGCCTTAACT 175894
                               i      i   i                         i      v 
  scaffold75|si       5630 ATTCCCCAATCGTGGGGGCGAGTGACATAGGCCAATTATCTACCTTAAGT 5679

  scaffold195|s     175895 GGTAAACCCAATGAGCTAACACCTGGAACATCTGCAGGTCCTCTTCACTA 175944
                           i          ii  v vv              ivi             v
  scaffold75|si       5680 AGTAAACCCAACAAGGTTCCACCTGGAACATCTAAGGGTCCTCTTCACTT 5729

  scaffold195|s     175945 TGCATTAGACAAAGGAAGTGTGAAAAGGTCATAACATATTAGTTTCTCAG 175994
                                 i                  --       i     v         
  scaffold75|si       5730 TGCATTGGACAAAGGAAGTGTGAAA--GTCATAATATATTCGTTTCTCAG 5777

  scaffold195|s     175995 AAACAATATATTTGAGGTACATACTCATCAGGTATGTCCTGAGAAACAAT 176044
                                        v i         v           ii     i     
  scaffold75|si       5778 AAACAATATATTTCAAGTACATACTGATCAGGTATGTTTTGAGAGACAAT 5827

  scaffold195|s     176045 AATCCAAGTGAAGCAGTTGAGAGAGTTCAACTGCTCAACTGACAAGCCTG 176094
                              i                 v                        v   
  scaffold75|si       5828 AATTCAAGTGAAGCAGTTGAGCGAGTTCAACTGCTCAACTGACAAGACTG 5877

  scaffold195|s     176095 CACTGTGAGACCTTCTCAACTGACAAGCTTGCAGTGTGAGAGCTTCTCT- 176143
                             v   i                   v               i      -
  scaffold75|si       5878 CAGTGTAAGACCTTCTCAACTGACAATCTTGCAGTGTGAGAGTTTCTCTA 5927

  scaffold195|s     176144 TGAAATTAGATCACCTGAGGTTTCATACCAAGTCAGGTAGAATCCTACAC 176193
                            i     --           v                      i      
  scaffold75|si       5928 TAAAATT--ATCACCTGAGGATTCATACCAAGTCAGGTAGAATTCTACAC 5975

  scaffold195|s     176194 AGGTTCATTTTGTGCAATGAAGCAAATTTGCTTCATTGCTACTTGTTAGT 176243
                             v                     v               i       v 
  scaffold75|si       5976 AGTTTCATTTTGTGCAATGAAGCATATTTGCTTCATTGCTGCTTGTTACT 6025

  scaffold195|s     176244 ACCAAATAACTTAACTCATAAAAATCAGTTCACAACAGCATGTATTTACC 176293
                            v  i i                        v     i vi    i    
  scaffold75|si       6026 AGCAGACAACTTAACTCATAAAAATCAGTTCCCAACAACTCGTATCTACC 6075

  scaffold195|s     176294 CA-TTACTACATAGTATGATATTACGTCAAAACGGCTTACGTCA 176336
                            i-             -i v i   iv            v    
  scaffold75|si       6076 CGTTTACTACATAGTA-AAAACTACAGCAAAACGGCTTAGGTCA 6118

Matrix = 20p43g.matrix
Kimura (with divCpGMod) = 12.08
Transitions / transversions = 1.00 (71/71)
Gap_init rate = 0.01 (13 / 1185), avg. gap size = 1.23 (16 / 13)


296 23.94 0.00 0.00 scaffold195|size383941 176931 177001 (206955) C rnd-1_family-1180#LTR/Gypsy (25) 94 24 m_b1942s001i13 57909

  scaffold195|s     176931 TGTGAAAATGCTAAAGATCAGGTTGTGAAGGCACTCACCAATTTGAGGGA 176980
                                i  v   viv    i?  v     i       v   iv ?  ii 
C rnd-1_family-         94 TGTGAGAAGGCTCGTGATCGNGTAGTGAAAGCACTCAACAACATNAGAAA 45

  scaffold195|s     176981 GGACTACATTTGTTGGCCTAA 177001
                           v  ?     ii       ?i 
C rnd-1_family-         44 TGANTACATCCGTTGGCCNGA 24

Matrix = 20p43g.matrix
Kimura (with divCpGMod) = 25.32
Transitions / transversions = 1.43 (10/7)
Gap_init rate = 0.00 (0 / 70), avg. gap size = 0.0 (0 / 0)


823 21.84 9.09 3.45 scaffold195|size383941 177080 177354 (206602) scaffold170|size558746_(dbseq-nr_246)_[277812,288266]#LTR/Gypsy 1684 1973 (8482) m_b1942s001i14 57910

  scaffold195|s     177080 ACACTGCAAACAAAAAACTGCAGTAACCTGCCTGTACACTTGCAAAATGT 177129
                                      i      vv i       v  i                 
  scaffold170|s       1684 ACACTGCAAACGAAAAACACCGGTAACCTCCCCGTACACTTGCAAAATGT 1733

  scaffold195|s     177130 CAGAGTGTATGGGTGGCTTACTGGAGGTTTCAACAGTGCACTGATGGCTT 177179
                                    i   vi v    i   -i      v    i  v i   v  
  scaffold170|s       1734 CAGAGTGTACGGGGAGGTTACCGGA-ATTTCAAGAGTGTACGGGTGGGTT 1782

  scaffold195|s     177180 ACAGGAT-TTTTATGCATTGCTAAAGCCACAAATTGATTTATCAT----- 177223
                             v  v -      i    i  v     i  vv  vi       i-----
  scaffold170|s       1783 ACCGGTTCTTTTATACATTACTTAAGCCGCATTTTCGTTTATCACACTAA 1832

  scaffold195|s     177224 GCTT------------TATTTTATG-GTGGCATACTGGTAGTACATGACT 177260
                               ------------   i  vv -    i- ii v  -- v       
  scaffold170|s       1833 GCTTTGAAGCAAAAAATATCTTCGGAGTGGT-TGTTTGT--TTCATGACT 1879

  scaffold195|s     177261 GACATTTCATGAATCATGAGTT---ACCTACAAAAATAGATCACCTGTTG 177307
                           v   v  iii      i     --- v  i  -----             
  scaffold170|s       1880 CACAATTTGCGAATCACGAGTTGTAAACTGCA-----AGATCACCTGTTG 1924

  scaffold195|s     177308 --GATTGAGCTTTGGTGGTGATTCTATGGGTGGTTT-TGATATTTTTTTG 177354
                           --   iv  i      vvii      i vv  i i -    -  iv    
  scaffold170|s       1925 CAGATCTAGTTTTGGTTTCAATTCTACGCTTGATCTATGAT-TTCATTTG 1973

Matrix = 20p43g.matrix
Kimura (with divCpGMod) = 21.29
Transitions / transversions = 1.15 (31/27)
Gap_init rate = 0.06 (17 / 274), avg. gap size = 2.06 (35 / 17)


1686 12.44 13.44 5.25 scaffold195|size383941 177319 177742 (206214) C rnd-5_family-1816#Unknown (82) 637 181 m_b1942s001i15 57911

  scaffold195|s     177319 GGTGGTGATTCTATGGGTGGTTTTGATATTTT--TTTGTAACAGCTTATT 177366
                               i      v--    v     vi      --  v  i          
C rnd-5_family-        637 GGTGATGATTCG--GGGTTGTTTTTGTATTTTATTTGGTGACAGCTTATT 590

  scaffold195|s     177367 GGTCATGTTTTTTATTGACGAATCCATTT-TTTGACATTGTCAGTCCACT 177415
                               v i                  i  ?-   ?        v   v i 
C rnd-5_family-        589 GGTCCTATTTTTTATTGACGAATCCGTTNGTTTNACATTGTCTGTCAATT 540

  scaffold195|s     177416 ATATTAAATGAATTGTAAATAGGAATTAGCTATGAATTTCAACAATTCTT 177465
                           v -     iivvi vi ?          iv  i    v ii v     i 
C rnd-5_family-        539 TT-TTAAACACCCTCCANATAGGAATTAAGTACGAATGTTGAGAATTCCT 491

  scaffold195|s     177466 GTCCCAGAAGCAGAAGTATATCACTCACTGG-------ATT-TTATTC-T 177506
                                 ----  --    ii   i       -------   -     ?- 
C rnd-5_family-        490 GTCCCA----CA--AGTACGTCATTCACTGGCTAGCCTATTNTTATTNGT 447

  scaffold195|s     177507 TAAAGTCATGATTACAACATCACATATTCCACACTGTATGGATATGTA-- 177554
                              v                ---      i     vv  i        --
C rnd-5_family-        446 TAACGTCATGATTACAACAT---ATATTCTACACTTGATAGATATGTATA 400

  scaffold195|s     177555 ------------------TAAG----------CA---CTACGAGAAATGA 177573
                           ------------------    ----------  ---   i     i   
C rnd-5_family-        399 AGTAAAATTCCATCATTTTAAGGTATCCAAAACATGACTATGAGAAGTGA 350

  scaffold195|s     177574 --------AAAATACAAACACAAGAATAATATCACACATCACTAAATATT 177615
                           --------       i              --         -    ----
C rnd-5_family-        349 CTGCGCCAAAAATACGAACACAAGAATAAT--CACACATCA-TAAA---- 307

  scaffold195|s     177616 ATATCATCTACCGTATGGTATTTTATTGTACAATACCTTACCTACAACAC 177665
                               i  ?   v         v-----          v            
C rnd-5_family-        306 ATATTATNTACAGTATGGTATG-----GTACAATACCGTACCTACAACAC 262

  scaffold195|s     177666 ACCTGCTTGCACCAGCAGCAGCTCTAGGGGATACACTCTCAACTTCTGTC 177715
                                                         i i                 
C rnd-5_family-        261 ACCTGCTTGCACCAGCAGCAGCTCTAGGGGGTGCACTCTCAACTTCTGTC 212

  scaffold195|s     177716 CCCTTGACTCCA----TTTTTTCATTAAGTT 177742
                                     v ----v     v    v   
C rnd-5_family-        211 CCCTTGACTCAAGTGCGTTTTTAATTATGTT 181

Matrix = 20p43g.matrix
Kimura (with divCpGMod) = 12.78
Transitions / transversions = 1.08 (26/24)
Gap_init rate = 0.08 (35 / 423), avg. gap size = 2.31 (81 / 35)


738 30.62 3.94 2.99 scaffold195|size383941 177624 178054 (205902) scaffold170|size558746_(dbseq-nr_246)_[277812,288266]#LTR/Gypsy 2162 2596 (7859) m_b1942s001i16 57910

  scaffold195|s     177624 TACCGTATGGTAT-TTTATTGTACAATACCTTACCTACAACACACCTGCT 177672
                              v  v i    - i   -   iii    v   -       vvvv    
  scaffold170|s       2162 TACAGTTTAGTATATCTAT-GTATGGTACCATAC-TACAACAATGGTGCT 2209

  scaffold195|s     177673 TGCACCAGCAGCAGCTCTAGGGGATACACTCTC-AACTTCTGTCCCCTTG 177721
                             vv    vii  i  v   vi - i i i   -v   v  v  v v ii
  scaffold170|s       2210 TGACCCAGAGACAACTGTAGCAG-TGCGCCCTCTCACTGCTTTCACATCA 2258

  scaffold195|s     177722 -AC---TCCATTTTTTCA-TTAAGT---TGTTACCCTGCCATCCCATTGT 177763
                           -  --- vi         -   vi ---  v    iii  i-     ii 
  scaffold170|s       2259 CACATGTGTATTTTTTCAATTACATCACTGATACCTCACCG-CCCATCAT 2307

  scaffold195|s     177764 AGGAACTGCCATAGCTTAGCCCACAGAATGAGTTTGGCCTCAAGCATGGC 177813
                           i     v   iv i  i  i       v      vvv    vv  v v  
  scaffold170|s       2308 GGGAACGGCCGAAACTCAGTCCACAGACTGAGTTATCCCTCCCGCCTTGC 2357

  scaffold195|s     177814 ATCAATGCCTAGCAAACAACAATAGGCAGCGGCAGGTATTTTTATGGAGG 177863
                            i ivi iv v  v  v      v         v     v   -   i  
  scaffold170|s       2358 ACCGCCGTGTTGCCAAGAACAATTGGCAGCGGCCGGTATATTT-TGGGGG 2406

  scaffold195|s     177864 TGAGTCTATATC---ACCTTGACTT-TTTTACCAAAGTTTTGCACT---T 177906
                                v---   --- ii   v   -  i   --- i v  ii   ---i
  scaffold170|s       2407 TGAGTA---ATCAAGATTTTGTCTTGTTCTAC---AATATTATACTCACC 2450

  scaffold195|s     177907 ACACTGCAAATATTTTTTCAATGAATTACCTGCAGTTGTATCTTGGGAAT 177956
                               v      -          v  v  vi     viv  i vvv i   
  scaffold170|s       2451 ACACGGCAAAT-TTTTTTCAATTAAATAGTTGCAGGCCTACCAGCGAAAT 2499

  scaffold195|s     177957 GGCCAAACCTTAGCCCACAGACCAAGTTTGACCACCTGCCTAGCATGGCT 178006
                           v i    v  i  i        ii    v i vvi      v v iv  i
  scaffold170|s       2500 CGTCAAAACTCAGTCCACAGACTGAGTTAGGCATTCTGCCTTGGACCGCC 2549

  scaffold195|s     178007 GCACAGCCAACAAGGATTGGCATTGGCGGGGTACATTTCAAAGGTGAG 178054
                           iiiiv        vi       vii  -v    i   viiii   i  
  scaffold170|s       2550 ATGTTGCCAACAACAATTGGCAGCAGC-CGGTATATTGTGGGGGTAAG 2596

Matrix = 20p43g.matrix
Kimura (with divCpGMod) = 37.98
Transitions / transversions = 1.03 (65/63)
Gap_init rate = 0.05 (22 / 430), avg. gap size = 1.36 (30 / 22)

799 30.07 0.99 2.01 scaffold195|size383941 177767 178068 (205888) scaffold170|size558746_(dbseq-nr_246)_[277812,288266]#LTR/Gypsy 3245 3543 (6912) m_b1942s001i17 57910

  scaffold195|s     177767 AACTGCCATAGCTTAGCCCACAGAATGAGTTTGGCCTCAAGCATGGCATC 177816
                             ii   iv i  i  i       v      v   v ivv    v v i 
  scaffold170|s       3245 AATCGCCGAAACTCAGTCCACAGACTGAGTTAGGCATTCCGCATTGGACC 3294

  scaffold195|s     177817 AATGCCTAGCAAACAACAATAGGCAGCGGCAGGTATTTTTATGGAGGTGA 177866
                           ivi iv v  v  v      v         i     v   -   i     
  scaffold170|s       3295 GCCGTGTTGCCAAGAACAATTGGCAGCGGCGGGTATATTT-TGGGGGTGA 3343

  scaffold195|s     177867 GTCTATATCACCTTGACTTTTTTACCAAAGTTTTGCACTTA-CAC-TGCA 177914
                             i vi  v v  iiv      i   vv ---  ii   i -  i-  iv
  scaffold170|s       3344 GTTTTCATGAACTCATCTTTTTCACCCTA---TTATACTCAACATGTGTT 3390

  scaffold195|s     177915 AATATTTTTTCAATGAATTACCTGCAGTTGTATCTTG-GGAATGGCCAAA 177963
                              v          v     vi i   v v  -  v - i   v  ii  
  scaffold170|s       3391 AATTTTTTTTCAATTAATTAGTTACAGGTCTA-CTGGCGAAATCGCTGAA 3439

  scaffold195|s     177964 CCTTAGCCCACAGACCAAGTTTGACCACCTGCCTAGCATGGCTGCACAGC 178013
                           v  i  i        ii    v i vvi i    v v iv    iiiv  
  scaffold170|s       3440 ACTCAGTCCACAGACTGAGTTAGGCATTCCGCCTCGGACCGCTGTGTTGC 3489

  scaffold195|s     178014 CAACAAGGATTGGCATTGGCGGGGTACATTTCAAAGGTGAGTTTTTATTA 178063
                              v  vi       v    -i    i    iiii          i iv 
  scaffold170|s       3490 CAAGAACAATTGGCAGTGGC-AGGTATATTTTGGGGGTGAGTTTTCACGA 3538

  scaffold195|s     178064 ACTCA 178068
                                
  scaffold170|s       3539 ACTCA 3543

Matrix = 20p43g.matrix
Kimura (with divCpGMod) = 35.37
Transitions / transversions = 1.17 (48/41)
Gap_init rate = 0.03 (9 / 301), avg. gap size = 1.00 (9 / 9)


2926 13.05 0.47 0.00 scaffold195|size383941 180279 180707 (203249) C genome_9_11612#DNA (0) 431 1 m_b1942s001i18 57912

  scaffold195|s     180279 CTGTAAAATGCGGATCATAGGTATACACAAATGTTAAAGCATTTGGTTTA 180328
                            i             i   i   iv             iv   ivv    
C genome_9_1161        431 CCGTAAAATGCGGATTATAAGTACCCACAAATGTTAAAAGATTCCTTTTA 382

  scaffold195|s     180329 GTTGTACTTATCTCATGTGTCAAGCTAGTGATTTTAATATGGTGAAAAA- 180377
                                i     vi i    v                 i i         -
C genome_9_1161        381 GTTGTGCTTATACCGTGTGACAAGCTAGTGATTTTAACACGGTGAAAAAT 332

  scaffold195|s     180378 -ATTGGTATCTTGAAAGTTACCTCATTTACTTCAAGGTAGGCATATTGTA 180426
                           -                     ii         i                
C genome_9_1161        331 TATTGGTATCTTGAAAGTTACCCTATTTACTTCGAGGTAGGCATATTGTA 282

  scaffold195|s     180427 CCCCTCCGGCCCTTTCGTCCTCCATGCTCATCCATGCTGTCCACCCCTCC 180476
                                  v        ii                                
C genome_9_1161        281 CCCCTCCCGCCCTTTCACCCTCCATGCTCATCCATGCTGTCCACCCCTCC 232

  scaffold195|s     180477 ACCATGTGTGTGAGATGTGTAGTGACTTCCAACAGCATCGGAGGTTTCTC 180526
                                   i i                   i  i                
C genome_9_1161        231 ACCATGTGCGCGAGATGTGTAGTGACTTCCGACGGCATCGGAGGTTTCTC 182

  scaffold195|s     180527 GGCAACAATTGGGAGTCGCGGGGACCTATACATAATGGCATGTTGGTGGT 180576
                                 v  i       i      v vv      vv   i     v  i 
C genome_9_1161        181 GGCAACCATCGGGAGTCACGGGGAGCGCTACATATGGGCGTGTTGCTGAT 132

  scaffold195|s     180577 GACAAGGAGAAACCGTTCAAGATAGTGTAAGATATACTTTATAGGTTTCG 180626
                               v        iiii     vi  v v  v v  v            i
C genome_9_1161        131 GACATGGAGAAACTACCCAAGAGGGTTTTAGTTCTAATTTATAGGTTTCA 82

  scaffold195|s     180627 ACACTATTAAAATGCAAATGTTCCAAAAATCAGGGATTTGGTGCTTATAA 180676
                                  v                       i                 v
C genome_9_1161         81 ACACTATAAAAATGCAAATGTTCCAAAAATCGGGGATTTGGTGCTTATAC 32

  scaffold195|s     180677 AGTGGTGGTACCTATGAGCCGCATTTTACGG 180707
                                      i     v             
C genome_9_1161         31 AGTGGTGGTACTTATGATCCGCATTTTACGG 1

Matrix = 20p43g.matrix
Kimura (with divCpGMod) = 11.62
Transitions / transversions = 1.33 (32/24)
Gap_init rate = 0.00 (2 / 428), avg. gap size = 1.00 (2 / 2)


622 16.35 0.96 0.00 scaffold195|size383941 180870 180973 (202983) genome_9_9011#DNA 700 804 (162) m_b1942s001i19 57913

  scaffold195|s     180870 TCACATCTGACAAGGTTGCATCTGATCCAAGCCAAAATAGGCTCAGATTA 180919
                              v      v     i          i          v    i    i 
  genome_9_9011        700 TCAGATCTGAGAAGGTCGCATCTGATCTAAGCCAAAATCGGCTTAGATCA 749

  scaffold195|s     180920 GATGTGATTGGTCAGATCTGATGTTC-TTGCAAAAAACAAGCCCATTCTG 180968
                               i   iiv              i- i  v      i    v      
  genome_9_9011        750 GATGCGATCACTCAGATCTGATGTTTGTCGCTAAAAACGAGCCAATTCTG 799

  scaffold195|s     180969 GAATT 180973
                            v   
  genome_9_9011        800 GCATT 804

Matrix = 20p43g.matrix
Kimura (with divCpGMod) = 14.17
Transitions / transversions = 1.43 (10/7)
Gap_init rate = 0.01 (1 / 103), avg. gap size = 1.00 (1 / 1)


879 18.41 6.28 0.50 scaffold195|size383941 180977 181167 (202789) C genome_7_14113#DNA (2) 250 49 m_b1942s001i20 57914

  scaffold195|s     180977 GTATATCTTGGTCCATAAGATCCCGAAATTGT-CAAAAAATACAATTTGA 181025
                                  vi   ii      i   vv  v   -     i    v   -i 
C genome_7_1411        250 GTATATCACGGTTTATAAGACCCCCCAAATGTACAAAAGATACCATT-AA 202

  scaffold195|s     181026 GACAATAATGAGATATGGTCATAACTTTTGATATGGCAAACTTTTTCCTA 181075
                           v  i  vv   v  i v iv             v i      v  v    
C genome_7_1411        201 CACGATTTTGATATGTTGCGATAACTTTTGATAGGACAAACTGTTGCCTA 152

  scaffold195|s     181076 TTGTGTGACACACCAAAACCTTCGGAAGAAGGTAAACTTTCTGTAGTATC 181125
                                                  i           i       v i    
C genome_7_1411        151 TTGTGTGACACACCAAAACCTTCAGAAGAAGGTAAGCTTTCTGGAATATC 102

  scaffold195|s     181126 TTACTCATTTAGTCCAGA--TGCT---------AAATATACACAATTCAA 181164
                              ii i       v   --i   ---------        i  i     
C genome_7_1411        101 TTATCCGTTTAGTCGAGAATCGCTTAGTTTTCGAAATATACGCAGTTCAA 52

  scaffold195|s     181165 AAG 181167
                              
C genome_7_1411         51 AAG 49

Matrix = 20p43g.matrix
Kimura (with divCpGMod) = 17.51
Transitions / transversions = 1.19 (19/16)
Gap_init rate = 0.02 (4 / 190), avg. gap size = 3.25 (13 / 4)


452 8.62 0.00 0.00 scaffold195|size383941 181175 181232 (202724) C rnd-1_family-794#Unknown (0) 64 7 m_b1942s001i21 57915

  scaffold195|s     181175 ATTAGGCGCAGCCGCACCGAGCTCAAACTGTATTTAGGACAGTGACGTCC 181224
                               v                   vi   i     i              
C rnd-1_family-         64 ATTACGCGCAGCCGCACCGAGCTCCGACTATATTTGGGACAGTGACGTCC 15

  scaffold195|s     181225 TATTCCAT 181232
                                   
C rnd-1_family-         14 TATTCCAT 7

Matrix = 20p43g.matrix
Kimura (with divCpGMod) = 7.44
Transitions / transversions = 1.50 (3/2)
Gap_init rate = 0.00 (0 / 57), avg. gap size = 0.0 (0 / 0)


12 5.48 0.00 0.00 scaffold195|size383941 181305 181323 (202633) (ACA)n#Simple_repeat 1 19 (0) m_b1942s252i0 57916

  scaffold195|s     181305 ACAACAACCACAACAACAA 181323
                                   v          
  (ACA)n#Simple          1 ACAACAACAACAACAACAA 19

Matrix = Unknown
Transitions / transversions = 0.00 (0/1)
Gap_init rate = 0.00 (0 / 18), avg. gap size = 0.0 (0 / 0)


257 25.51 3.06 0.00 scaffold195|size383941 181597 181694 (202262) rnd-4_family-2636#Unknown 638 738 (3399) m_b1942s001i22 57917

  scaffold195|s     181597 GTAATCCTGTCCACTGACCCGAATGACAAGATAAGAC-ACAAAAATCTA- 181644
                              i i v vi  ?     i  ??v  i    ? iv -  i   v  i -
  rnd-4_family-        638 GTAGTTCAGGTCANTGACCTGANNTACGAGATNAACCGACGAAATTCCAT 687

  scaffold195|s     181645 GCACGAC-ATTAATTTTCACGCTATTCTGGTCAGTGGACAGAATTACGAG 181693
                            v iv  -i  v? v   v  iv    i       v v            
  rnd-4_family-        688 GAATTACCGTTTNTGTTCTCGTAATTCCGGTCAGTTGCCAGAATTACGAG 737

  scaffold195|s     181694 A 181694
                            
  rnd-4_family-        738 A 738

Matrix = 20p43g.matrix
Kimura (with divCpGMod) = 27.51
Transitions / transversions = 0.92 (12/13)
Gap_init rate = 0.03 (3 / 97), avg. gap size = 1.00 (3 / 3)

416 21.11 0.00 1.11 scaffold195|size383941 181656 181746 (202210) rnd-1_family-213#Unknown 185 274 (180) m_b1942s001i23 57917

  scaffold195|s     181656 ATTTTCACGCTATTCTGGTCAGTGGACAGAATTACGAGAGACATGCGGGG 181705
                                 v  iv    i       v v ?           v v i - iv 
  rnd-1_family-        185 ATTTTCTCGTAATTCCGGTCAGTCGCCNGAATTACGAGATAAACG-GATG 233

  scaffold195|s     181706 ATTTTCCAGAAATACCAGTTTTGTTCCCGTAATTCTGGCCA 181746
                            vv        v    i    i    i        i  i  
  rnd-1_family-        234 AAATTCCAGAATTACCGGTTTCGTTCTCGTAATTCCGGTCA 274

Matrix = 20p43g.matrix
Kimura (with divCpGMod) = 18.37
Transitions / transversions = 0.90 (9/10)
Gap_init rate = 0.01 (1 / 90), avg. gap size = 1.00 (1 / 1)


5905 11.06 2.23 2.03 scaffold195|size383941 181748 182780 (201176) rnd-4_family-2636#Unknown 1 1035 (3102) m_b1942s001i24 57918

  scaffold195|s     181748 CACAAGAAAAGGATCAACCCTCAAGCAATAACACTACTCCCAAAATGGGT 181797
                                             i i                          v  
  rnd-4_family-          1 CACAAGAAAAGGATCAACTCCCAAGCAATAACACTACTCCCAAAATGTGT 50

  scaffold195|s     181798 GTACTGATTTAATAATGACAAACTGCATCACTGTCCACTGCAATAAATTC 181847
                                     v     vv        i           i v         
  rnd-4_family-         51 GTACTGATTTTATAATTCCAAACTGCGTCACTGTCCACCGGAATAAATTC 100

  scaffold195|s     181848 TCACTCAAAGAGCTACATTAATGAGCTGGAAAGTTCTGACATCATTTTTG 181897
                                      i      i                      i        
  rnd-4_family-        101 TCACTCAAAGAACTACATCAATGAGCTGGAAAGTTCTGACACCATTTTTG 150

  scaffold195|s     181898 AACAATGCATAAACAACCAGCCTTTACAAAAGCAA-AAAGTCGTACTGCA 181946
                             v       i v                  i   -   v vi       
  rnd-4_family-        151 AAAAATGCATGATCAACCAGCCTTTACAAAAACAACAAATTAATACTGCA 200

  scaffold195|s     181947 TACCACTCAATAATGTAGCACATAGCCCAATGACAAACAACCCAAACTAC 181996
                                      v     v    i v                         
  rnd-4_family-        201 TACCACTCAATCATGTATCACACATCCCAATGACAAACAACCCAAACTAC 250

  scaffold195|s     181997 ACAATCAAAGACACCAATACTACAAAAGTACAAATGAAACTC---AGGGA 182043
                                               v            ?i       ---    i
  rnd-4_family-        251 ACAATCAAAGACACCAATACAACAAAAGTACAANCGAAACTCTCAAGGGG 300

  scaffold195|s     182044 ATTTGGAAAACAAG---ACTAAACGAACAAAACACTGTGTCACCCCCAAC 182090
                            -i??  v     i---  ii               v     -       
  rnd-4_family-        301 A-CNNGACAACAAAGACACCGAACGAACAAAACACTCTGTCA-CCCCAAC 348

  scaffold195|s     182091 ATACCC-------AAGTTACACAACTCTGTACTGGAAAGTAGAC-AAAGT 182132
                             v   -------   i  ?              i         -     
  rnd-4_family-        349 ATCCCCATCCCCAAAGCTANACAACTCTGTACTGAAAAGTAGACAAAAGT 398

  scaffold195|s     182133 CAATAGAGCAAACCCCAAATGAAATCACTCAAAACTCTGACATCATCACT 182182
                                   -       i       v         -  ---  -       
  rnd-4_family-        399 CAATAGAG-AAACCCCGAATGAAAACACTCAAAA-TC---CA-CATCACT 442

  scaffold195|s     182183 TATATTACAACCGCTATACTTTACTACACTACAAAGATTTATAACAAATT 182232
                                i -    i              i        -i          ? 
  rnd-4_family-        443 TATATCA-AACCACTATACTTTACTACGCTACAAAG-CTTATAACAAANT 490

  scaffold195|s     182233 ACCCACAAGTAGAAAGTACTTACAATGATTAGTATGAGAGGTATATCATG 182282
                            vi?      -    -    i-  i v  v      ?          ?  
  rnd-4_family-        491 AGTNACAAGT-GAAA-TACTC-CAGTTATGAGTATGNGAGGTATATCNTG 537

  scaffold195|s     182283 CACAATTCTCGTAATTTTTTTCCACTCACCAGGATTGCGAGATTAACAGG 182332
                           ?             -       ? ?iv     ii    i   i       
  rnd-4_family-        538 NACAATTCTCGTAA-TTTTTTCNANCGACCAGAGTTGCAAGACTAACAGG 586

  scaffold195|s     182333 TAATATTCCCCCTAATTCCTGTTGAAACATAACTTACACAAATATTTTCT 182382
                           ??       ?  ?        ?       ii   v ?    vi   v v 
  rnd-4_family-        587 NNATATTCCNCCNAATTCCTGNTGAAACACGACTAANACAATCATTATGT 636

  scaffold195|s     182383 CGTAATTCCGGTCAGTCACCTGATTTACGAGTTAATCAGATGAAATTCCA 182432
                           v   i   v     ? v      ??      v ? v v  i         
  rnd-4_family-        637 AGTAGTTCAGGTCANTGACCTGANNTACGAGATNAACCGACGAAATTCCA 686

  scaffold195|s     182433 -GAATTCCCCGTTTCGTTCTCGTAAATCCGGTCAATGGCAGGGATTACGG 182481
                           -     v  vv  ?i          v        i v  vi i      i
  rnd-4_family-        687 TGAATTACCGTTTNTGTTCTCGTAATTCCGGTCAGTTGCCAGAATTACGA 736

  scaffold195|s     182482 AATATATGGAATTATTTCATGAGCTTGGCTTCATTTATCGTAATTCCGGT 182531
                           i  iv    ??   iv  i  i  -i  -       i         v   
  rnd-4_family-        737 GATGAATGGNNTTACGTCGTGGGC-CGG-TTCATTTGTCGTAATTCGGGT 784

  scaffold195|s     182532 GAATGACCAGAATCACAAGATAAATCAGACAATTTTGCTTGATTTGTTGT 182581
                                   v   i ? i     i -- v  ii   i       i?  ?  
  rnd-4_family-        785 GAATGACCCGAACCNCGAGATAGA--ACACGGTTTCGCTTGATCNGTNGT 832

  scaffold195|s     182582 CATGACATCA-TTATGTTGTAATTTCGGTGAATGACCGGAATCTCGAGAT 182630
                                     -      i      i                  v   -  
  rnd-4_family-        833 CATGACATCATTTATGTCGTAATTCCGGTGAATGACCGGAATCGCGA-AT 881

  scaffold195|s     182631 AATTCGGTGGATTTATA---GATGTAGGTGACACGATATCATTTTTTT-- 182675
                                         - i---   -i  ?  v    ?i  i   v   i--
  rnd-4_family-        882 AATTCGGTGGATTT-TGCCTGAT-CAGNTGTCACGNCATTATTGTTTCAT 929

  scaffold195|s     182676 -TATCGCAATTCCGGTCAGTCACCGGAATCGCGAGATAAATCAGTGTATT 182724
                           - i   ?       ? ?   ?                    v        
  rnd-4_family-        930 ATGTCGNAATTCCGNTNAGTNACCGGAATCGCGAGATAAATAAGTGTATT 979

  scaffold195|s     182725 TCACTCAAAAATCGTAAATGTATTTATTTACTTAAGTACGAATAGTACAT 182774
                                i        ?    ? ?                            
  rnd-4_family-        980 TCACTTAAAAATCGNAAATNTNTTTATTTACTTAAGTACGAATAGTACAT 1029

  scaffold195|s     182775 GTCAAA 182780
                           i     
  rnd-4_family-       1030 ATCAAA 1035

Matrix = 20p43g.matrix
Kimura (with divCpGMod) = 10.75
Transitions / transversions = 1.43 (66/46)
Gap_init rate = 0.03 (31 / 1032), avg. gap size = 1.42 (44 / 31)


1396 6.67 6.67 0.00 scaffold195|size383941 182781 182990 (200966) C rnd-1_family-1283#Unknown (0) 224 1 m_b1942s001i25 57919

  scaffold195|s     182781 ATGATCATGTACCACCTAAACTTGCATGTCATCTAAGTATTGATGAATAA 182830
                                                   i      ?v      i          
C rnd-1_family-        224 ATGATCATGTACCACCTAAACTTGTATGTCANGTAAGTACTGATGAATAA 175

  scaffold195|s     182831 ATTTCATA-TTGTCATACATC-ACCTCATCTATACCCATTATCGGACC-C 182877
                                 ? -  v  ?i    i-v                         - 
C rnd-1_family-        174 ATTTCANAATTTTCNCACATTTCCCTCATCTATACCCATTATCGGACCAC 125

  scaffold195|s     182878 CCTGCAAAATATCTGC-----------GCTGTCTATATCATGGTGCAGTC 182916
                                    v  ?  i-----------        ?  v   ?       
C rnd-1_family-        124 CCTGCAAAAAATNTGTAGCAAGCTACTGCTGTCTANATGATGNTGCAGTC 75

  scaffold195|s     182917 ATGCTTCAACAACACCAACGTACTATGGCACCTAATACCGACACTAAGAA 182966
                                              ii      i         v ?          
C rnd-1_family-         74 ATGCTTCAACAACACCAACACACTATGACACCTAATAACNACACTAAGAA 25

  scaffold195|s     182967 CTTGCCGAAACAGGTGCCCTGAAA 182990
                                        ?          
C rnd-1_family-         24 CTTGCCGAAACAGNTGCCCTGAAA 1

Matrix = 20p43g.matrix
Kimura (with divCpGMod) = 7.30
Transitions / transversions = 1.33 (8/6)
Gap_init rate = 0.02 (4 / 209), avg. gap size = 3.50 (14 / 4)


1370 9.14 0.51 0.51 scaffold195|size383941 182894 183091 (200865) rnd-1_family-382#Unknown 469 666 (0) m_b1942s001i26 57920

  scaffold195|s     182894 GCTGTCTATATCATGGTGCAGTCATGCTTCAACAACACCAACGTACTATG 182943
                                   ?  v   ?                          ii      
  rnd-1_family-        469 GCTGTCTANATGATGNTGCAGTCATGCTTCAACAACACCAACACACTATG 518

  scaffold195|s     182944 GCACC-TAATACCGACACTAAGAACTTGCCGAAACAGGTGCCCTGAAACC 182992
                           i    -   - v i        v              v            
  rnd-1_family-        519 ACACCATAA-AACAACACTAAGCACTTGCCGAAACAGCTGCCCTGAAACC 567

  scaffold195|s     182993 AACCTCCAATTGTGATGCAATAAATTTACTACATCCTAAAAACTGTTATT 183042
                                        i       i            i  v   i    i  i
  rnd-1_family-        568 AACCTCCAATTGTAATGCAATGAATTTACTACATTCTCAAAGCTGTCATC 617

  scaffold195|s     183043 GTTCAACACAACCACACACAATTCTACATCTACTCATGCACCTAACAGT 183091
                             v                                vi            
  rnd-1_family-        618 GTGCAACACAACCACACACAATTCTACATCTACTCCCGCACCTAACAGT 666

Matrix = 20p43g.matrix
Kimura (with divCpGMod) = 8.84
Transitions / transversions = 1.57 (11/7)
Gap_init rate = 0.01 (2 / 197), avg. gap size = 1.00 (2 / 2)

1381 7.73 0.00 0.00 scaffold195|size383941 182974 183167 (200789) rnd-4_family-2636#Unknown 1240 1433 (2704) m_b1942s001i27 57920

  scaffold195|s     182974 AAACAGGTGCCCTGAAACCAACCTCCAATTGTGATGCAATAAATTTACTA 183023
                                 i                      v i ?      i         
  rnd-4_family-       1240 AAACAGATGCCCTGAAACCAACCTCCAATGGCGNTGCAATGAATTTACTA 1289

  scaffold195|s     183024 CATCCTAAAAACTGTTATTGTTCAACACAACCACACACAATTCTACATCT 183073
                                 v  ?   ?    i  v   i          i          i  
  rnd-4_family-       1290 CATCCTCAANACTNTTATCGTGCAATACAACCACACGCAATTCTACACCT 1339

  scaffold195|s     183074 ACTCATGCACCTAACAGTAACTCAGCATTATCAATGCTAAACTGCTCTAA 183123
                                      ?                     i             v  
  rnd-4_family-       1340 ACTCATGCACCNAACAGTAACTCAGCATTATCAGTGCTAAACTGCTCAAA 1389

  scaffold195|s     183124 GAACTACACCCAATGAAATATCTACATATCTCTGAAAACCAAAA 183167
                                i             v  ?i                    
  rnd-4_family-       1390 GAACTGCACCCAATGAAATCTCNGCATATCTCTGAAAACCAAAA 1433

Matrix = 20p43g.matrix
Kimura (with divCpGMod) = 6.83
Transitions / transversions = 2.00 (10/5)
Gap_init rate = 0.00 (0 / 193), avg. gap size = 0.0 (0 / 0)


4493 8.29 0.45 5.70 scaffold195|size383941 183178 183842 (200114) genome_1_159620-9]7#Unspecified 1 632 (0) m_b1942s001i28 57921

  scaffold195|s     183178 ATATGGAGCCCCCTGGGTCCGTCAGACGAAGTAAACTACTTCGTCAGACA 183227
                                             ii          ii    i            i
  genome_1_1596          1 ATATGGAGCCCCCTGGGTTTGTCAGACGAAACAAACCACTTCGTCAGACG 50

  scaffold195|s     183228 AAGCATTTTTGTCAGTTAGGTGTCAGTTAGATGGCCAACTGACACCATTT 183277
                                                            v                
  genome_1_1596         51 AAGCATTTTTGTCAGTTAGGTGTCAGTTAGATGTCCAACTGACACCATTT 100

  scaffold195|s     183278 TCAAGAAAAGGTATCCACTAGATTTAAAAACAAATTCAAATC-AAAACAC 183326
                                                                     -       
  genome_1_1596        101 TCAAGAAAAGGTATCCACTAGATTTAAAAACAAATTCAAATCGAAAACAC 150

  scaffold195|s     183327 ATTTCGTCAGACACAATCACCAAAAAGTCTTGGAGAAATAAAAAAATTGC 183376
                                       iv               ---------------------
  genome_1_1596        151 ATTTCGTCAGACGAAATCACCAAAAAGTC--------------------- 179

  scaffold195|s     183377 ATGCTTAGACTAGTAAACATGGTTTCGTAAGATGAAATCGAAAGTCTTCC 183426
                           ----     -----------            i      i        v 
  genome_1_1596        180 ----TTAGA-----------GGTTTCGTAAGACGAAATCAAAAGTCTTAC 214

  scaffold195|s     183427 AGAAATAAAAAAAATGCATGCTTACACTAGTAAACATGGTTTCGTAAGAC 183476
                                       vv                         i  i       
  genome_1_1596        215 AGAAATAAAAAATTTGCATGCTTACACTAGTAAACATGGCTTTGTAAGAC 264

  scaffold195|s     183477 GAAATAGAAAGTCTTAGAGAACTAAAATTTTTGCATGCTTACACTAGTAA 183526
                                v               v i   vv                     
  genome_1_1596        265 GAAATCGAAAGTCTTAGAGAAATGAAAAATTTGCATGCTTACACTAGTAA 314

  scaffold195|s     183527 ACATGGTTTCGTAAGACGAAATCATGCATTGATAAAA-GACAAAAGAGGG 183575
                                                i      vivi     -         i  
  genome_1_1596        315 ACATGGTTTCGTAAGACGAAACCATGCAACTGTAAAATGACAAAAGAAGG 364

  scaffold195|s     183576 AATCAAACCCCTGTCCAAAGGTAATGCATTGTTTACATTTACCACAGAGT 183625
                               i            i    i     v   iv  v      i  v  i
  genome_1_1596        365 AATCGAACCCCTGTCCAGAGGTGATGCAATGTCAACCTTTACCGCATAGC 414

  scaffold195|s     183626 CTTGGCACACCTGGAAAACAATGTGTTTTTCAAATATATAGATAGCAAAT 183675
                              i             i vvv        i             ii    
  genome_1_1596        415 CTTAGCACACCTGGAAAGCTCAGTGTTTTTTAAATATATAGATAATAAAT 464

  scaffold195|s     183676 GTTAATTCGTAAGTTTAGTTAAAACGATCTCTGGTCAGATCGGAAGCAAA 183725
                               v                          i        i         
  genome_1_1596        465 GTTATTTCGTAAGTTTAGTTAAAACGATCTCCGGTCAGATTGGAAGCAAA 514

  scaffold195|s     183726 ATGGGATACC-TTTATCTTATATTCGTGTCTGTATTTGAACATACCCTCG 183774
                                     -              ii                       
  genome_1_1596        515 ATGGGATACCTTTTATCTTATATTCACGTCTGTATTTGAACATACCCTCG 564

  scaffold195|s     183775 ATCCGTTTCGTCAGACGAAACACCTAACTAACTTGGTTTCGTCTGACGGA 183824
                                                                      v    i 
  genome_1_1596        565 ATCCGTTTCGTCAGACGAAACACCTAACTAACTTGGTTTCGTCAGACGAA 614

  scaffold195|s     183825 CCCAGGGGGCTCCATATA 183842
                                             
  genome_1_1596        615 CCCAGGGGGCTCCATATA 632

Matrix = 20p43g.matrix
Kimura (with divCpGMod) = 7.67
Transitions / transversions = 1.60 (32/20)
Gap_init rate = 0.06 (39 / 664), avg. gap size = 1.00 (39 / 39)


9212 7.30 2.82 1.72 scaffold195|size383941 183852 185232 (198724) rnd-4_family-2636#Unknown 1440 2835 (1302) m_b1942s001i29 57920

  scaffold195|s     183852 ATAAGGTGAAATGGGATTGCACCTGACATGTAGACTAGAAAAAAATCACT 183901
                            i        ?       i                               
  rnd-4_family-       1440 ACAAGGTGAANTGGGATTACACCTGACATGTAGACTAGAAAAAAATCACT 1489

  scaffold195|s     183902 ATAAAATCAGACTCACTTATGACTCATACTTCAAGACACAGAAATAGAGC 183951
                            ?  v                                         ?   
  rnd-4_family-       1490 ANAACATCAGACTCACTTATGACTCATACTTCAAGACACAGAAATANAGC 1539

  scaffold195|s     183952 CATGACTCACCAATTCAAAATGGAGTGATGCCATGGTTTCACCAAATAAA 184001
                                ?        v    ii       ? i                v  
  rnd-4_family-       1540 CATGANTCACCAATACAAAGCGGAGTGANGTCATGGTTTCACCAAATCAA 1589

  scaffold195|s     184002 CTTTGTCTTATCTATGATGGCAACGGATGCTTCTTACTCCATGCTCTCAC 184051
                                      ?          ?                           
  rnd-4_family-       1590 CTTTGTCTTATNTATGATGGCANCGGATGCTTCTTACTCCATGCTCTCAC 1639

  scaffold195|s     184052 ATC---ACCACCACCTTAGCACACTCAAAAGCAACAC-TATAAGCAAATG 184097
                            i ---                    i          -            
  rnd-4_family-       1640 ACCGCCACCACCACCTTAGCACACTCGAAAGCAACACATATAAGCAAATG 1689

  scaffold195|s     184098 CCAAAATGGCTGCTTTCATAAAAAACAAACAAGAGTGCTGTAGCTTAAAT 184147
                           ?           v   v  v                         ?    
  rnd-4_family-       1690 NCAAAATGGCTGATTTAATCAAAAACAAACAAGAGTGCTGTAGCTNAAAT 1739

  scaffold195|s     184148 CCTCTGCATGACGATAGCAGAACCATCTAATAAAAATGTATGCATGCAGC 184197
                                       ? iv   v v      i         v      v i v
  rnd-4_family-       1740 CCTCTGCATGACNACTGCACATCCATCTGATAAAAATGAATGCATCCGGG 1789

  scaffold195|s     184198 TGATATCCACACAAAAACAGAATTCAGTTCAGTATCAAAGCAGACACACT 184247
                                                                  v          
  rnd-4_family-       1790 TGATATCCACACAAAAACAGAATTCAGTTCAGTATCAAACCAGACACACT 1839

  scaffold195|s     184248 CACACATCAACATGGCA-----------------------CACCAAGGCA 184274
                           ?                -----------------------          
  rnd-4_family-       1840 NACACATCAACATGGCAACCAGACAAATAGAGCACTACACCACCAAGGCA 1889

  scaffold195|s     184275 AACAAGGCTGATGTCACAGCTTCATCAAATCTGCTGCATCTTCTCAACAA 184324
                                 v                 i                         
  rnd-4_family-       1890 AACAAGTCTGATGTCACAGCTTCACCAAATCTGCTGCATCTTCTCAACAA 1939

  scaffold195|s     184325 CAAAATCACAAAATAACTACACCCCCCTGCTCACATCCATATGCTGTAGC 184374
                            i                   i                     i      
  rnd-4_family-       1940 CGAAATCACAAAATAACTACATCCCCCTGCTCACATCCATATGTTGTAGC 1989

  scaffold195|s     184375 CTACATTCTAGCAACACAACAACAACAATAAAATCACACCAAAAAACATC 184424
                               i             v i       -      i              
  rnd-4_family-       1990 CTACGTTCTAGCAACACACCGACAACAA-AAAATCGCACCAAAAAACATC 2038

  scaffold195|s     184425 ACATGAAACATACCAAAATGGCTGCTTGAAAACTGCACTCAAGTAGAACT 184474
                                  -                          i   i-----------
  rnd-4_family-       2039 ACATGAA-CATACCAAAATGGCTGCTTGAAAACTACACC----------- 2076

  scaffold195|s     184475 ACAAAGTTAATACTGCCATCCCAACACAGAAATGTCCACATACCAATA-- 184522
                           ---   i i   --  -       -  v?   i           i?  --
  rnd-4_family-       2077 ---AAGCTGATA--GC-ATCCCAA-ACTNAAACGTCCACATACCGNTACC 2119

  scaffold195|s     184523 -ACACTACTTTGTCTACACAACAATGCCACCATATTACTGACCCAACATC 184571
                           -         -        i  i           i    v ?      i 
  rnd-4_family-       2120 CACACTACTT-GTCTACACGACGATGCCACCATACTACTCANCCAACACC 2168

  scaffold195|s     184572 AGCA--GAAACAACACAATAACTTTGCTACACAATGACACACACCACCAA 184619
                            i  --         ii      v   i      i        v   iv 
  rnd-4_family-       2169 AACATAGAAACAACATGATAACTGTGCCACACAACGACACACAACACTTA 2218

  scaffold195|s     184620 CGCAAAAACTGGAGGTCACAAATCAATGATGAAAGTACTGTGCAGACTAT 184669
                                  -  i              i   i  v              v  
  rnd-4_family-       2219 CGCAAAA-CTAGAGGTCACAAATCAGTGACGACAGTACTGTGCAGACGAT 2267

  scaffold195|s     184670 GGCAAGAGTCCACAAACAGAAGCACAACAGAAACTAGTACATCTCATCAT 184719
                                                i       v       i           v
  rnd-4_family-       2268 GGCAAGAGTCCACAAACAGAAACACAACACAAACTAGCACATCTCATCAG 2317

  scaffold195|s     184720 TCTCAATGTCCCATCTTACACCTCTCTGCTCAAACAACATGGTCGGAAGC 184769
                                  i                  i                       
  rnd-4_family-       2318 TCTCAATATCCCATCTTACACCTCTCCGCTCAAACAACATGGTCGGAAGC 2367

  scaffold195|s     184770 AAATGTTTCCAACTCAAATTTGCAACACTATCTCTCAAACGTCAATAATA 184819
                                i              i    ?                 vi     
  rnd-4_family-       2368 AAATGCTTCCAACTCAAATTCGCAANACTATCTCTCAAACGTCTGTAATA 2417

  scaffold195|s     184820 ATTAAAAGATAAATAGCAACAGCAACCGGTGCATGGTAGCTCTAGCCCAA 184869
                                                    v                        
  rnd-4_family-       2418 ATTAAAAGATAAATAGCAACAGCAAACGGTGCATGGTAGCTCTAGCCCAA 2467

  scaffold195|s     184870 GA-------TGACTACACACCAACCAAGAAACAACAAAATCTGGATTATG 184912
                             -------         i                     i vv      
  rnd-4_family-       2468 GATGACTACTGACTACACGCCAACCAAGAAACAACAAAATTTCCATTATG 2517

  scaffold195|s     184913 TTACCACCGTCCAAACAAGCAATGACACAAACAACCCAAAAAATTCAACC 184962
                                 i i  i        v ii?            -            
  rnd-4_family-       2518 TTACCATCATCTAAACAAGCTACANCACAAACAACCC-AAAAATTCAACC 2566

  scaffold195|s     184963 ATAAACCACTGATCATACAACCCTGACAATGACAAGAATTCAACAACAAA 185012
                                          ??       -     i         v     ?   
  rnd-4_family-       2567 ATAAACCACTGATCANNCAACCCT-ACAATAACAAGAATTAAACAANAAA 2615

  scaffold195|s     185013 GACAAAGTCTTCACACAAAGAAATGCAGGAAATCAGTTGTAATATTCCAA 185062
                            i      v        ?                     i  i      ?
  rnd-4_family-       2616 GGCAAAGTGTTCACACANAGAAATGCAGGAAATCAGTTGCAACATTCCAN 2665

  scaffold195|s     185063 AGCGACCCCAATCTGCAGAATCAACATATCTACAAGAAAAGGATCACCCC 185112
                           v  ?                  i       i               v   
  rnd-4_family-       2666 CGCNACCCCAATCTGCAGAATCGACATATCCACAAGAAAAGGATCAACCC 2715

  scaffold195|s     185113 CCAAGCAATAACACTACTCCCAAAATGTGTGCACTGATTCAATATTGACA 185162
                                   ?               ?i     i       i?   ? vv  
  rnd-4_family-       2716 CCAAGCAANAACACTACTCCCAAANCGTGTGTACTGATTTNATANTTCCA 2765

  scaffold195|s     185163 AACTGCATCACTGTTCACGGCAATAAATTTTCACTCAAAGAACTACATCA 185212
                                ii       i   v   ?                           
  rnd-4_family-       2766 AACTGTGTCACTGTCCACCGCANTAAATTTTCACTCAAAGAACTACATCA 2815

  scaffold195|s     185213 ATGAGCTGGAAAGACCTGCC 185232
                                        ?i   ? 
  rnd-4_family-       2816 ATGAGCTGGAAAGNTCTGNC 2835

Matrix = 20p43g.matrix
Kimura (with divCpGMod) = 6.53
Transitions / transversions = 1.75 (63/36)
Gap_init rate = 0.02 (30 / 1380), avg. gap size = 2.10 (63 / 30)


1736 16.03 10.05 1.91 scaffold195|size383941 185233 185620 (198336) C scaffold5|size2025720_(dbseq-nr_679)_[1089321,1095660]#LTR/Gypsy (0) 6340 5922 m_b1942s001i30 57922

  scaffold195|s     185233 TGACCTAAGCCGTTTTGAGGTAAACAATATTAAATATGAATATGTCTAGA 185282
                                          v   i    v    i      ivv  - i v    
C scaffold5|siz       6340 TGACCTAAGCCGTTTGGAGATAAAAAATACTAAATACCTAT-TATGTAGA 6292

  scaffold195|s     185283 TAAACGCAA-ACA-ACTTGTTGGTGTTGGTAAATTGTGAGCTTATTGATT 185330
                               v ii - i - v      i  vvi                   v  
C scaffold5|siz       6291 TAAAGGTGATATAGAATTGTTGATGAAAGTAAATTGTGAGCTTATTGTTT 6242

  scaffold195|s     185331 ATCAATTACAATGAACAAACAAGGATGGAAGGGCAGTGCAATCCTTTTCA 185380
                             v                iiv             i        i     
C scaffold5|siz       6241 ATGAATTACAATGAACAAATGTGGATGGAAGGGCAATGCAATCCCTTTCA 6192

  scaffold195|s     185381 TCCTACAACGAAACAATATGGTTTTGTGTAGGCTTCTACACTAATCTGAT 185430
                                v           i  i           i        i      i 
C scaffold5|siz       6191 TCCTAAAACGAAACAATGTGATTTTGTGTAGGTTTCTACACCAATCTGGT 6142

  scaffold195|s     185431 ATGTTTCTACCCTTCTC-TTGAGGGTGTTCTTGACAAGAGGCAGTGCTAT 185479
                                            -            -     i i        i  
C scaffold5|siz       6141 ATGTTTCTACCCTTCTCTTTGAGGGTGTTC-TGACAGGGGGCAGTGCCAT 6093

  scaffold195|s     185480 ---------TG--TC------------------AAAGATCGAAAGATATG 185500
                           ---------  --  ------------------i      v         
C scaffold5|siz       6092 CCAAAGATATGGATCTTTGGGCAGTGCTGCTCTGAAGATCCAAAGATATG 6043

  scaffold195|s     185501 GATCTTTGTCCCTTTGTTGGGGCC---TCTCTCACTGGGGAGGTCTGATT 185547
                                    i        viiivi---  i  vv     v  v i   v 
C scaffold5|siz       6042 GATCTTTGTTCCTTTGTTCAAAATTAATCCCTATCTGGGTAGTTTTGAAT 5993

  scaffold195|s     185548 TAATCCCTATCTGGGTATTTACAATTTGGTACTTCA---AAAGTACTAAT 185594
                             i   v   i--    i v i  --v     --  --- ii        
C scaffold5|siz       5992 TAGTCCATATT--GGTACTAATAA--GGGTAC--CAATGAGGGTACTAAT 5949

  scaffold195|s     185595 TAAGTT-GGTTCTTGGCCTATGTCACT 185620
                            i  v -                    
C scaffold5|siz       5948 TGAGGTAGGTTCTTGGCCTATGTCACT 5922

Matrix = 20p43g.matrix
Kimura (with divCpGMod) = 18.26
Transitions / transversions = 1.44 (36/25)
Gap_init rate = 0.04 (17 / 387), avg. gap size = 2.76 (47 / 17)

240 22.23 1.54 3.12 scaffold195|size383941 185563 185627 (198329) C scaffold57|size959080_(dbseq-nr_623)_[153127,159601]#LTR/Gypsy (362) 6113 6050 m_b1942s001i31 57922

  scaffold195|s     185563 TATTTACAATTTGGTACTTCAAAAGTACTAATTAAGTTGGTTCTTGGCCT 185612
                                 -ii   v    i-  iii    v  vv i i  i          
C scaffold57|si       6113 TATTTA-GGTTTTGTACC-CAGGGGTACAAAAAAGGCTGATTCTTGGCCT 6066

  scaffold195|s     185613 ATGTCACT-GCCACCA 185627
                                   -   v   
C scaffold57|si       6065 ATGTCACTCGCCCCCA 6050

Matrix = 20p43g.matrix
Kimura (with divCpGMod) = 27.03
Transitions / transversions = 1.80 (9/5)
Gap_init rate = 0.05 (3 / 64), avg. gap size = 1.00 (3 / 3)


3727 9.33 2.21 6.92 scaffold195|size383941 185619 186298 (197658) rnd-4_family-2636#Unknown 2831 3480 (657) m_b1942s001i32 57923

  scaffold195|s     185619 CTGCCACCATTATTGAAAAATGCATAAACAACCAGCCTTTTACAAAAGCA 185668
                              ?                       v            -         
  rnd-4_family-       2831 CTGNCACCATTATTGAAAAATGCATAATCAACCAGCCTTT-ACAAAAGCA 2879

  scaffold195|s     185669 A-AAAGTCGTACTGCATACCACTCAATCTTGCAACACATAGCCCAATGAC 185717
                            -     vi                          i              
  rnd-4_family-       2880 ACAAAGTAATACTGCATACCACTCAATCTTGCAACGCATAGCCCAATGAC 2929

  scaffold195|s     185718 AAACAACCCAAACTACACAATCAAAGACACCAATACTGCAAAAGTACAAA 185767
                               v         i -                   i             
  rnd-4_family-       2930 AAACTACCCAAACTGC-CAATCAAAGACACCAATACCGCAAAAGTACAAA 2978

  scaffold195|s     185768 TGAAACTCAGGGGATTTGGACAACAAAGACTAAATGAACAAAACACTGTG 185817
                               --       iv                  -i   v   ---     
  rnd-4_family-       2979 TGAA--TCAGGGGGATTGGACAACAAAGACTAA-CGAAGAAA---CTGTG 3022

  scaffold195|s     185818 CCACCCACAACATACGCAAGTTACACAACTCTGTACTGGAAAGTAGACAA 185867
                           i     -      v v                ?                 
  rnd-4_family-       3023 TCACCC-CAACATCCCCAAGTTACACAACTCTNTACTGGAAAGTAGACAA 3071

  scaffold195|s     185868 A-GTCAATAGAGCTAACCCCGAGTGAACACACTCAAAACTCCGACATCAT 185916
                            -        v  i      i                             
  rnd-4_family-       3072 AAGTCAATAGCGCCAACCCCAAGTGAACACACTCAAAACTCCGACATCAT 3121

  scaffold195|s     185917 CACTTATATTAAAACCGCTATACTTTACTACAATACAAATACTGAT-AAC 185965
                                      v    i                            i-  v
  rnd-4_family-       3122 CACTTATATTACAACCACTATACTTTACTACAATACAAATACTGACAAAA 3171

  scaffold195|s     185966 AATTAGTTACAAGTAG-AAGTACTCCCAATTATGAGTATGAGAGGTATAT 186014
                             v       i     -    ?               v            
  rnd-4_family-       3172 AAATAGTTACGAGTAGAAAGTNCTCCCAATTATGAGTTTGAGAGGTATAT 3221

  scaffold195|s     186015 CATGCTAAATTCTCCTACTTCTGGTGACCGACCAGAATTGCGAGAT---T 186061
                                --       v  v          i                 --- 
  rnd-4_family-       3222 CATGC--AATTCTCGTAATTCTGGTGACTGACCAGAATTGCGAGATAAAT 3269

  scaffold195|s     186062 AACAGGTAATATTCCCCCTTGTTCCTGTGGAAAAGTAACTTACACAAATA 186111
                                   ---------------------------   i  - -      
  rnd-4_family-       3270 AACAGGTA---------------------------TAATTT-C-CAAATA 3290

  scaffold195|s     186112 TATTCTCATAATTCCGGTCAGTCACCAGATTTACGAGTTAAACAGATGAA 186161
                                  i                  v           v    i      
  rnd-4_family-       3291 TATTCTCGTAATTCCGGTCAGTCACCTGATTTACGAGTAAAACGGATGAA 3340

  scaffold195|s     186162 ATGCACATTAATAAATTCTTCTT-T-----TCTAAGCCTTTGGAGTCCAA 186205
                                   v              - -----          v   -- vi 
  rnd-4_family-       3341 ATGCACATGAATAAATTCTTCTTATCCTTATCTAAGCCTTAGGA--CGGA 3388

  scaffold195|s     186206 GATCCGGTCAGTCACCAGAATGCCGACTTCAATTGACAAATGATCTTGAA 186255
                                    i           v        vvv  i-   ii vvi   v
  rnd-4_family-       3389 GATCCGGTCGGTCACCAGAATTCCGACTTCCTGTGG-AAACAAAACTGAC 3437

  scaffold195|s     186256 ATTCAAGTG--ACGTTCTCATAAATCTGGTCAATGGCTGGGATTA 186298
                            --   i i-- i      i   v  i ?   i v  ii i    
  rnd-4_family-       3438 A--CAAATATTATGTTCTCGTAATTCCGNTCAGTCGCCAGAATTA 3480

Matrix = 20p43g.matrix
Kimura (with divCpGMod) = 8.54
Transitions / transversions = 1.11 (31/28)
Gap_init rate = 0.08 (53 / 679), avg. gap size = 1.13 (60 / 53)

3683 12.02 1.09 0.00 scaffold195|size383941 186083 186631 (197325) rnd-4_family-2636#Unknown 3416 3970 (167) m_b1942s001i33 57923

  scaffold195|s     186083 TTCCTGTGGAAAAGTAACTTACACAAATAT---ATTCTCATAATTCCGGT 186129
                                       viv    v          ---i     i        ? 
  rnd-4_family-       3416 TTCCTGTGGAAACAAAACTGACACAAATATTATGTTCTCGTAATTCCGNT 3465

  scaffold195|s     186130 CAGTCACCAGATTTACGAGTTAAACAGATGAAATGCACATTAATAAATTC 186179
                                i     v    i   v                  vv   i v   
  rnd-4_family-       3466 CAGTCGCCAGAATTACAAGTAAAACAGATGAAATGCACAAGAATGATTTC 3515

  scaffold195|s     186180 TTCTTTTCTAAGCCTTTGGAGTCCAAGATCCGGTCAGTCACCAGAATGCC 186229
                             i  v          iv      i          i   i       v  
  rnd-4_family-       3516 TTTTTATCTAAGCCTTCCGAGTCCGAGATCCGGTCGGTCGCCAGAATTCC 3565

  scaffold195|s     186230 GACTTCAATTGACAAATGATCTTGAAATTCAAGTGACGTTCTCATAAATC 186279
                                v       v        ii    i              i      
  rnd-4_family-       3566 GACTTAAATTGACTAATGATCTCAAAATCCAAGTGACGTTCTCGTAAATC 3615

  scaffold195|s     186280 TGGTCAATGGCTGGGATTATGATGACTCAGACGACAGTTACTTTGGCGCG 186329
                           i    i     i       i         v i         v i      
  rnd-4_family-       3616 CGGTCGATGGCCGGGATTACGATGACTCACATGACAGTTACGTCGGCGCG 3665

  scaffold195|s     186330 CCTACCTAATTGACAACCCTAACCTACCTTGTTCACTGTGCTCTAATGCG 186379
                                ?          ?            i             v      
  rnd-4_family-       3666 CCTACNTAATTGACAANCCTAACCTACCTCGTTCACTGTGCTCGAATGCG 3715

  scaffold195|s     186380 AAGCTTACCTATACTTTTTACTCACGATCTAACTCGTGATCACTAACTGT 186429
                                     v    v v  i                    i  v     
  rnd-4_family-       3716 AAGCTTACCTTTACTATGTATTCACGATCTAACTCGTGATCGCTTACTGT 3765

  scaffold195|s     186430 AGCAATACGAA-ATATTGCCCTCACGATTGGATTGAACGGCCCA-AGTCA 186477
                                      -    i   vv     i  i       i     -     
  rnd-4_family-       3766 AGCAATACGAACATATCGCCGGCACGACTGAATTGAACAGCCCACAGTCA 3815

  scaffold195|s     186478 ATTTCATATTATTGTTTTAATTCTTGCGTGAATCATGATGTATGACCCCA 186527
                               v     v             i                         
  rnd-4_family-       3816 ATTTAATATTTTTGTTTTAATTCTCGCGTGAATCATGATGTATGACCCCA 3865

  scaffold195|s     186528 TCACTTACCTCATACAGCCCAATTAATTGCTCACGCAATTTACAGCTTAA 186577
                           iv  v     v         i   i    i              v     
  rnd-4_family-       3866 CGACGTACCTAATACAGCCCGATTGATTGTTCACGCAATTTACATCTTAA 3915

  scaffold195|s     186578 CTTTTGCACAAATAATAAT-ACCCCAAATTGTAAACCAATACAGCCCGTT 186626
                                  i i      i  -         i       i            
  rnd-4_family-       3916 CTTTTGCGCGAATAATGATGACCCCAAATCGTAAACCGATACAGCCCGTT 3965

  scaffold195|s     186627 TCAAT 186631
                                
  rnd-4_family-       3966 TCAAT 3970

Matrix = 20p43g.matrix
Kimura (with divCpGMod) = 9.17
Transitions / transversions = 1.36 (38/28)
Gap_init rate = 0.01 (4 / 548), avg. gap size = 1.50 (6 / 4)


725 28.42 2.11 2.11 scaffold195|size383941 186600 186883 (197073) C rnd-5_family-9#Unknown (572) 284 1 m_b1942s001i34 57924

  scaffold195|s     186600 CCAAATT--GTAAACCAATACAGCCCGTTTCAATACTTATCAAAAATGGT 186647
                              i i --    v i  v        v  i    ii?  iv   ?   v
C rnd-5_family-        284 CCAGACTAAGTAACCTAAAACAGCCCGATTTAATATCNATTTAAANTGGG 235

  scaffold195|s     186648 -CATTTTTGCACG-AGTTTCCCTGAAGAAACTCAGAGGGCCTTTTAATTG 186695
                           -i ?    i vii-     v ii i      v ii       v   v   
C rnd-5_family-        234 GTANTTTTACTTATAGTTTACTCGGAGAAACGCGAAGGGCCTATTATTTG 185

  scaffold195|s     186696 AAGTTAAACCAACTCGAAATGAGTTACCTGTTTACAGAACCCCCAGCACT 186745
                           i   vi  v? vv   v  v   v           i iiviiii- i  i
C rnd-5_family-        184 GAGTGGAAANATGTCGTAAAGAGGTACCTGTTTACGGGGATTTT-GTACC 136

  scaffold195|s     186746 CTGTTTACGGGGACAAAAGTGCGGACGATGCGATGGTTTTTTGAAGTCAT 186795
                            i vvi            i        iv   i  iv    vi  v v v
C rnd-5_family-        135 CCGAACACGGGGACAAAAATGCGGACGGAGCGGTGAGTTTTGAAATTGAG 86

  scaffold195|s     186796 C--CTCGGGGGAGTATATAGGTAGAGGATAGTAAGTAGTGCCAAACTGGG 186843
                            --   v   iii  v    vv v       i--v   v v  i   i  
C rnd-5_family-         85 CTGCTCCGGGAGATAGATAGTGATAGGATAGC--TTAGAGGCAGACTAGG 38

  scaffold195|s     186844 TACTATCACAGTACAGAGCATTCGCTCTAATGCAGCTTGG 186883
                             v  -v ?           i   --    i v       
C rnd-5_family-         37 TAGTA-AANAGTACAGAGCACTCG--CTAACGGAGCTTGG 1

Matrix = 20p43g.matrix
Kimura (with divCpGMod) = 34.31
Transitions / transversions = 1.14 (42/37)
Gap_init rate = 0.04 (10 / 283), avg. gap size = 1.20 (12 / 10)


1111 10.76 5.70 0.00 scaffold195|size383941 186726 186883 (197073) rnd-4_family-2636#Unknown 3971 4137 (0) m_b1942s001i35 57925

  scaffold195|s     186726 TTTACAGAACCCCCAGCACTCTGTTTACGGGGACAAAAGTGCGGACGATG 186775
                                i i      i    i i                i        i  
  rnd-4_family-       3971 TTTACGGGACCCCCGGCACCCCGTTTACGGGGACAAAAATGCGGACGGTG 4020

  scaffold195|s     186776 CGATGGTTTTTTGAAGTCATCCTCGGGGGAGTATATAGGTAGAGGATAGT 186825
                              i           i        v                         
  rnd-4_family-       4021 CGACGGTTTTTTGAAATCATCCTCCGGGGAGTATATAGGTAGAGGATAGT 4070

  scaffold195|s     186826 AAGTAGTGCCAAACTGG---------GTACTATCACAGTACAGAGCATTC 186866
                                          i ---------         v           i  
  rnd-4_family-       4071 AAGTAGTGCCAAACTAGGTACTGTAAGTACTATCAGAGTACAGAGCACTC 4120

  scaffold195|s     186867 GCTCTAATGCAGCTTGG 186883
                               ?  ivv    i  
  rnd-4_family-       4121 GCTCNAACCGAGCTCGG 4137

Matrix = 20p43g.matrix
Kimura (with divCpGMod) = 8.49
Transitions / transversions = 3.25 (13/4)
Gap_init rate = 0.01 (1 / 157), avg. gap size = 9.00 (9 / 1)


459 29.71 0.72 0.00 scaffold195|size383941 186900 187037 (196919) genome_5_21030#DNA 1482 1620 (18) m_b1942s001i36 57926

  scaffold195|s     186900 ATCCATGGGACTTGTGAAAAGACCCCAAGAAGGGGCAAAATTCCCCAGAT 186949
                            i   v        i    v v  vv i  v v i      v  i     
  genome_5_2103       1482 ACCCAAGGGACTTGCGAAATGTCCGAAGGATGTGACAAAATGCCTCAGAT 1531

  scaffold195|s     186950 GGAAACATTTCCTCAACATATGCAACTTGGTATGCCATGTCA-GGAAAGA 186998
                            v  v   i     v     i i i ii      ii i    -i    vv
  genome_5_2103       1532 GCAATCATCTCCTCTACATACGTAGCCCGGTATGTTACGTCACAGAAATT 1581

  scaffold195|s     186999 GTAGGAGTGTTTGGTCAAGGGTTGCATCTGAGGCCAAAA 187037
                                     ivi  iiii i iiv        vv    
  genome_5_2103       1582 GTAGGAGTGTCGAGTTGGAGATCAGATCTGAGGGAAAAA 1620

Matrix = 20p43g.matrix
Kimura (with divCpGMod) = 33.10
Transitions / transversions = 1.41 (24/17)
Gap_init rate = 0.01 (1 / 137), avg. gap size = 1.00 (1 / 1)


305 32.83 1.52 0.75 scaffold195|size383941 187483 187614 (196342) C genome_2_13625#DNA (9) 496 364 m_b1942s001i37 57927

  scaffold195|s     187483 ACATGTCCAAGACATGTCCTTGACATGTACCAAGACATGGCACATGCCCT 187532
                                   vi          v   i   v ivi   i  v vi   i   
C genome_2_1362        496 ACATGTCCTGGACATGTCCTGGACGTGTCCTTGGACGTGTCCTATGTCCT 447

  scaffold195|s     187533 TTAAGTGTGTAGAACAAGGATATTTCA-GCATGCAGGGTCAGATAGTTTG 187581
                            v vv v vi  i  iv  i v   ii- v ii ii  v  v  -  iv 
C genome_2_1362        446 TAATTTCTCCAGGACGCGGGTTTTTTGTGGACACGAGGACATAT-GTCAG 398

  scaffold195|s     187582 T-CTGAGTTCCTTGTCCTCCCCATGTCACCAAAA 187614
                            -i     i  v     v    i    vi  i  
C genome_2_1362        397 TGTTGAGTCCCATGTCCGCCCCGTGTCCTCAGAA 364

Matrix = 20p43g.matrix
Kimura (with divCpGMod) = 37.67
Transitions / transversions = 1.15 (23/20)
Gap_init rate = 0.02 (3 / 131), avg. gap size = 1.00 (3 / 3)


766 21.23 1.10 1.66 scaffold195|size383941 187497 187678 (196278) rnd-5_family-5132#Unknown 1648 1828 (262) m_b1942s001i38 57928

  scaffold195|s     187497 TGTCCTTGACATGTACCAAGACATGGCACATGCCCTTTAAGTGTGTAGAA 187546
                                 v   i   v iv          i   i   i      v i  i 
  rnd-5_family-       1648 TGTCCTGGACGTGTCCTCAGACATGGCATATGTCCTCTAAGTGAGCAGGA 1697

  scaffold195|s     187547 CAAGGA-TAT-TTCAGCATGCAGGGTCAGATAGTTTGTCTGAGTTCCTTG 187594
                             v  v-   - i     -i   ?       v         ?  iv    
  rnd-5_family-       1698 CATGGCCTATGTCCAGCA-ACAGNGTCAGATTGTTTGTCTGNGTCACTTG 1746

  scaffold195|s     187595 TCCTCCCCATGTCACCAAAACCAAGTCATGAATGAGAAGCTAGCACAAAA 187644
                               v        -  v  v ii        ii  vi   -  ii  vv 
  rnd-5_family-       1747 TCCTGCCCATGTC-CCCAATCTGAGTCATGAGCGATGAGC-AGTGCACTA 1794

  scaffold195|s     187645 TAAAGCAAAACAATTAACCCAGTCATCATAATTG 187678
                            v     v   i?ii       i?    i     
  rnd-5_family-       1795 TCAAGCATAACGNCCAACCCAGCNATCACAATTG 1828

Matrix = 20p43g.matrix
Kimura (with divCpGMod) = 23.75
Transitions / transversions = 1.38 (22/16)
Gap_init rate = 0.03 (5 / 181), avg. gap size = 1.00 (5 / 5)


226 30.05 0.00 7.22 scaffold195|size383941 188048 188151 (195805) rnd-5_family-6004#Unknown 66 162 (167) m_b1942s001i39 57929

  scaffold195|s     188048 TTAAAAATTCATATCCATTTACCAAGACCTCACAACATCAAGGAAAAACC 188097
                            i     v         v i iiv       iii  v  iv         
  rnd-5_family-         66 TCAAAAAGTCATATCCAGTCATTCAGACCTCGTGACCTCGTGGAAAAACC 115

  scaffold195|s     188098 TCAGAATAGTAGAATAGTCAGTCAAATCTTTCTTGAGTGAAAGAATTGAT 188147
                              v  ii i-------i vvv i iv    ? i  vv     v v    
  rnd-5_family-        116 TCACAACGGC-------CCCTACGAGACTTTNTCGATGGAAAGCAGTGAT 158

  scaffold195|s     188148 GTCA 188151
                           ?   
  rnd-5_family-        159 NTCA 162

Matrix = 20p43g.matrix
Kimura (with divCpGMod) = 31.54
Transitions / transversions = 1.07 (15/14)
Gap_init rate = 0.07 (7 / 103), avg. gap size = 1.00 (7 / 7)

363 24.32 0.00 2.80 scaffold195|size383941 188152 188261 (195695) rnd-5_family-6004#Unknown 216 322 (7) m_b1942s001i40 57929

  scaffold195|s     188152 ACATCATATTTGTAGCAATACATCTTGAAAAAGAAGAAATTAGTATACAT 188201
                             i          vii    v   v       --          v   v 
  rnd-5_family-        216 ACGTCATATTTGTCATAATAGATCGTGAAAAA--AGAAATTAGTTTACTT 263

  scaffold195|s     188202 GTAATTTATGAATTTGTAATTGTACCCCTCTGCCATCCTGAACATGGGAT 188251
                            v  v i    v i?  viiv i v   iv    v  vi         - 
  rnd-5_family-        264 GAAAATCATGACTCNGTCGCGGCAACCCCGTGCCCTCGCGAACATGGG-T 312

  scaffold195|s     188252 CTCAAAATCT 188261
                               i v   
  rnd-5_family-        313 CTCAGATTCT 322

Matrix = 20p43g.matrix
Kimura (with divCpGMod) = 23.65
Transitions / transversions = 0.73 (11/15)
Gap_init rate = 0.03 (3 / 109), avg. gap size = 1.00 (3 / 3)


3857 3.93 0.00 0.44 scaffold195|size383941 188364 188823 (195133) C genome_5_4290#DNA (0) 458 1 m_b1942s001i41 57930

  scaffold195|s     188364 CAGCTTGGAGATGCTTTTTCCTGCCTCCTATGATACTAAGTGACTACCTT 188413
                                                                v            
C genome_5_4290        458 CAGCTTGGAGATGCTTTTTCCTGCCTCCTATGATACTTAGTGACTACCTT 409

  scaffold195|s     188414 TATTTTTTAAAAACATTTAAGATATTTGCTTCTGACCATAAAAAAATTAC 188463
                                  v                      v              -    
C genome_5_4290        408 TATTTTTGAAAAACATTTAAGATATTTGCTACTGACCATAAAAAA-TTAC 360

  scaffold195|s     188464 ACGGCAACCATGGGATTTGCCGCCCAAAATGTAAACGCAGTGGACTCCAA 188513
                            i                                 i              
C genome_5_4290        359 ATGGCAACCATGGGATTTGCCGCCCAAAATGTAAATGCAGTGGACTCCAA 310

  scaffold195|s     188514 ATTTAGAGTGCAGGACTGTGACCTAAAGGGCTTCATCGCATGTACAACAC 188563
                           v                                        v        
C genome_5_4290        309 TTTTAGAGTGCAGGACTGTGACCTAAAGGGCTTCATCGCATCTACAACAC 260

  scaffold195|s     188564 GTGTGGATGCGATACAACCCTTTAGGTCACACTCCTGCACTCTAAATTTG 188613
                           v   i                                         v   
C genome_5_4290        259 CTGTAGATGCGATACAACCCTTTAGGTCACACTCCTGCACTCTAAAATTG 210

  scaffold195|s     188614 GAGAACGGAACTGTCCGATTGGAGTGAAGGGGGGGACGGTTGTGTGGGGA 188663
                                                     -       v               
C genome_5_4290        209 GAGAACGGAACTGTCCGATTGGAGTG-AGGGGGGTACGGTTGTGTGGGGA 161

  scaffold195|s     188664 GCGATCGCGACGAGCAGGGGAGAGGCGGTTTTTTATGGTTTCTATTCATG 188713
                                                               i    i        
C genome_5_4290        160 GCGATCGCGACGAGCAGGGGAGAGGCGGTTTTTTATAGTTTTTATTCATG 111

  scaffold195|s     188714 CAACGTAAAATAAATAAGCTGTTTTACATAAGCCAAATTATGCGAATAAT 188763
                            i  i                                             
C genome_5_4290        110 CGACATAAAATAAATAAGCTGTTTTACATAAGCCAAATTATGCGAATAAT 61

  scaffold195|s     188764 AGTGAGACGTAGATTTAGTACTGATTTCTACGCTCTGCAGGACCAGCCAT 188813
                                               v             v               
C genome_5_4290         60 AGTGAGACGTAGATTTAGTAGTGATTTCTACGCTGTGCAGGACCAGCCAT 11

  scaffold195|s     188814 ATCCAAGCTG 188823
                           v         
C genome_5_4290         10 CTCCAAGCTG 1

Matrix = 20p43g.matrix
Kimura (with divCpGMod) = 3.83
Transitions / transversions = 0.64 (7/11)
Gap_init rate = 0.00 (2 / 459), avg. gap size = 1.00 (2 / 2)


14 22.06 0.00 0.00 scaffold195|size383941 190198 190234 (193722) (AAGCA)n#Simple_repeat 1 37 (0) m_b1942s252i1 57931

  scaffold195|s     190198 AAGCAAAGCTCAGCAAAACAAAGCGAAGCCAGACAAA 190234
                                    vv      i      i    v ii    
  (AAGCA)n#Simp          1 AAGCAAAGCAAAGCAAAGCAAAGCAAAGCAAAGCAAA 37

Matrix = Unknown
Transitions / transversions = 1.33 (4/3)
Gap_init rate = 0.00 (0 / 36), avg. gap size = 0.0 (0 / 0)


258 21.88 0.00 0.00 scaffold195|size383941 192010 192073 (191883) rnd-5_family-616#Unknown 1 64 (12) m_b1942s001i42 57932

  scaffold195|s     192010 GAAGCGCGGTATCGCCAAATTTATGGGAAAAATTATACTAAGGAATCTGT 192059
                              v  v i             v   v v?v v i   vv       i  
  rnd-5_family-          1 GAACCGGGATATCGCCAAATTTCTGGTATNTAATGTACATAGGAATCCGT 50

  scaffold195|s     192060 ATCATCGCCAAAAT 192073
                            vv           
  rnd-5_family-         51 AGAATCGCCAAAAT 64

Matrix = 20p43g.matrix
Kimura (with divCpGMod) = 24.54
Transitions / transversions = 0.27 (3/11)
Gap_init rate = 0.00 (0 / 63), avg. gap size = 0.0 (0 / 0)


2058 11.04 0.61 0.00 scaffold195|size383941 192167 192492 (191464) rnd-1_family-714#Unknown 1 328 (235) m_b1942s001i43 57933

  scaffold195|s     192167 GGAGCTGCGGGAATGGACAAAACTAAGTGGTATTGGATATATTTCGCTTC 192216
                                           v i   v?          v          ?v   
  rnd-1_family-          1 GGAGCTGCGGGAATGGTCGAAAANAAGTGGTATTCGATATATTTCNGTTC 50

  scaffold195|s     192217 AATGGATCAAAAAGTTGCATCGGAGTAATTAAGTGTAGAATTGAATGCTT 192266
                                    i?      ?         i     v       vi       
  rnd-1_family-         51 AATGGATCAGNAAGTTGNATCGGAGTAGTTAAGAGTAGAATGAAATGCTT 100

  scaffold195|s     192267 CGGCATAAATTATGGGATTAAAAAATTGCTCCGCGTAGTTTAGAGGATCA 192316
                            ?  i  iv  ivv    ?i   ?  v?i                     
  rnd-1_family-        101 CNGCGTAGTTTGACGGATNGAAANATGNTTCCGCGTAGTTTAGAGGATCA 150

  scaffold195|s     192317 AAAA-ACGCGTTTTCGTAGTTTGCTGTATGGAAATTTGCATATTCTTAGT 192365
                           i   -    ? i ?         ?i v  i     ?i  ? ?   ?    
  rnd-1_family-        151 GAAATACGCNTCTNCGTAGTTTGNCGGATAGAAATNCGCNTNTTCNTAGT 200

  scaffold195|s     192366 TCGATGGATAGAAAAACCATCTATTTTAGTTTTCAGGATCTATTAAGTGC 192415
                               i   i      ?                 ?                
  rnd-1_family-        201 TCGACGGACAGAAAANCCATCTATTTTAGTTTTNAGGATCTATTAAGTGC 250

  scaffold195|s     192416 CGTTTTAGTAGTTTGACAGCCGTTTTGCAGTTTAAAGTCGCATTATG-TA 192464
                                        i   i    v ?       i  v   v  ?    -  
  rnd-1_family-        251 CGTTTTAGTAGTTCGACGGCCGATNTGCAGTTCAACGTCTCANTATGTTA 300

  scaffold195|s     192465 GTTCAATGCAATCTTTGAAGTTGAAAGG 192492
                                 i  i               v  
  rnd-1_family-        301 GTTCAACGCGATCTTTGAAGTTGAACGG 328

Matrix = 20p43g.matrix
Kimura (with divCpGMod) = 9.70
Transitions / transversions = 1.40 (21/15)
Gap_init rate = 0.01 (2 / 325), avg. gap size = 1.00 (2 / 2)

1695 14.62 10.09 0.54 scaffold195|size383941 192192 192528 (191428) rnd-1_family-414#Unknown 1 369 (24) m_b1942s001i44 57933

  scaffold195|s     192192 AGTGGTATTGGATA-TATTTCGCTTCAATGGATCAAAAAGTTGCATCGGA 192240
                                    v    - i i  iv            ??      vv  v  
  rnd-1_family-          1 AGTGGTATTCGATAATGTCTCAGTTCAATGGATCANNAAGTTGATTCTGA 50

  scaffold195|s     192241 GTAATTAAGTGTAGAATTGAATGCTTCGGCATA-------------AATT 192277
                              i  i  v v ??  vi        v  i  -------------  v 
  rnd-1_family-         51 GTAGTTGAGAGGANNATGAAATGCTTCTGCGTAGTTCGACGGATAGAAAT 100

  scaffold195|s     192278 ATG-----------------GGATTAAAAAATTGCTCCGCGTAGTTTAGA 192310
                              -----------------   ivi   v  vii     v         
  rnd-1_family-        101 ATGCTTCTGCGTAGTTCGACGGACAGAAATATGATTCCGCCTAGTTTAGA 150

  scaffold195|s     192311 GGATCAAAAAACGCGTTTTCGTAGTTTGCTGTATGGAAATTTGCATATTC 192360
                                i          i            i v  i           -  i
  rnd-1_family-        151 GGATCGAAAAACGCGTCTTCGTAGTTTGCCGGATAGAAATTTGCAT-TTT 199

  scaffold195|s     192361 TTAGTTCGATGGATAGAAAAACCATCTATTTTAGTTTTCAGGATCTATTA 192410
                                    i   i                                    
  rnd-1_family-        200 TTAGTTCGACGGACAGAAAAACCATCTATTTTAGTTTTCAGGATCTATTA 249

  scaffold195|s     192411 AGTGCCGTTTTAGTAGTTTGACAGCCGTTTTGCAGTTTAAAGTC-GCATT 192459
                                             i   i    v            ?   -i    
  rnd-1_family-        250 AGTGCCGTTTTAGTAGTTCGACGGCCGATTTGCAGTTTAANGTCTACATT 299

  scaffold195|s     192460 ATGTAGTTCAATGCAATCTTTGAAGTTGAAAGGATCG--TCATGTGAGGC 192507
                           -          i          i       v    i --  i     vvi
  rnd-1_family-        300 -TGTAGTTCAACGCAATCTTTGGAGTTGAACGGATTGTCTCGTGTGACTT 348

  scaffold195|s     192508 ACATGCGTGAAATCTCCTTGG 192528
                             iv           i  v  
  rnd-1_family-        349 ACGGGCGTGAAATCTTCTAGG 369

Matrix = 20p43g.matrix
Kimura (with divCpGMod) = 13.59
Transitions / transversions = 1.33 (28/21)
Gap_init rate = 0.02 (7 / 336), avg. gap size = 5.14 (36 / 7)


776 6.93 0.00 0.00 scaffold195|size383941 192453 192553 (191403) C rnd-1_family-1378#Unknown (0) 101 1 m_b1942s001i45 57934

  scaffold195|s     192453 TCGCATTATGTAGTTCAATGCAATCTTTGAAGTTGAAAGGATCGTCATGT 192502
                             v                                  v        v   
C rnd-1_family-        101 TCTCATTATGTAGTTCAATGCAATCTTTGAAGTTGAACGGATCGTCTTGT 52

  scaffold195|s     192503 GAGGCACATGCGTGAAATCTCCTTGGGAAAAATCGACCGTGAGTGAAAGA 192552
                             v    iv                         v               
C rnd-1_family-         51 GACGCACGAGCGTGAAATCTCCTTGGGAAAAATCTACCGTGAGTGAAAGA 2

  scaffold195|s     192553 A 192553
                            
C rnd-1_family-          1 A 1

Matrix = 20p43g.matrix
Kimura (with divCpGMod) = 6.33
Transitions / transversions = 0.17 (1/6)
Gap_init rate = 0.00 (0 / 100), avg. gap size = 0.0 (0 / 0)


2198 19.29 4.49 3.91 scaffold195|size383941 192590 193123 (190833) genome_4_2290#DNA 1 537 (918) m_b1942s001i46 57935

  scaffold195|s     192590 TTGTAGAGGCCTAGGAAGTGACACGCCCCATTTTTCAACGTACGCTCC-- 192637
                               i                        v   i      v    i  --
  genome_4_2290          1 TTGTGGAGGCCTAGGAAGTGACACGCCCCTTTTCTCAACGGACGCCCCGC 50

  scaffold195|s     192638 --AAAAAAAAATC---GTCCACCAGAAGAGATCCATTCTCTCAAAAACCC 192682
                           --          i---    i              vvv    v       
  genome_4_2290         51 AGAAAAAAAAATTTTTGTCCGCCAGAAGAGATCCAAAATCTCCAAAACCC 100

  scaffold195|s     192683 CTCCACCATGGCCGCCAAATCCGTTTTTCGTCCGTAACTCAACAACCAAC 192732
                                           i  v          v                   
  genome_4_2290        101 CTCCACCATGGCCGCCGAAGCCGTTTTTCGACCGTAACTCAACAACCAAC 150

  scaffold195|s     192733 CGGAGTTTTGACGATCGGA--TTTTTGCTAGATAGCGCCTGACTCACCGT 192780
                                      v       --        i         v        vv
  genome_4_2290        151 CGGAGTTTTGAAGATCGGATTTTTTTGCTGGATAGCGCCGGACTCACCCG 200

  scaffold195|s     192781 ACACAACGATACCCCAGTCGGTTTCATCACACCACGTGC-GGCTCCACGA 192829
                             i    i      i v    v i  vvi     -i i -     i    
  genome_4_2290        201 ACGCAACAATACCCTACTCGGGTCCAGAGCACCA-ATACTGGCTCTACGA 249

  scaffold195|s     192830 AAATTCATAGACCAAGTCGGCAATTTTGATCTCAAACAACTCACCGCACT 192879
                              v ii     i        i      iv   ii  i  ivv       
  genome_4_2290        250 AAAATTGTAGACTAAGTCGGCGATTTTGGACTCGGACGACCACCCGCACT 299

  scaffold195|s     192880 TCCCGTCACGTCTTTGTCTACAAGACT----------CACCTAAAATCTT 192919
                               v       v i   iv   v v ----------    i     vvv
  genome_4_2290        300 TCCCTTCACGTCGTCGTCCCCAATAATCAACCGTCGCCACCCAAAATAAG 349

  scaffold195|s     192920 CCGCGCCACCACATTATCCTGTCCTACAACTGCGCGATGGGTTTCTGTGA 192969
                             ii   i  vi     i  v  v iv   v        vi   i i   
  genome_4_2290        350 CCATGCCGCCCTATTATTCTTTCGTGAAACAGCGCGATGTATTTTTATGA 399

  scaffold195|s     192970 T-AGCGCAGCAAGAGATCACAATG-CCCAGGTAAATGGACACGGTGGCGT 193017
                            - iv      v       -   i-ii     v  i i  ----------
  genome_4_2290        400 TCAAGGCAGCATGAGATCA-AATATTTCAGGTCAACGAAC---------- 438

  scaffold195|s     193018 AACAAAACAAAATATGAGAATCAAAAAG-AGC-AACAACATTATTGCCTC 193065
                           ---------   i       vi      -   -iv       iv      
  genome_4_2290        439 ---------AAACATGAGAAGTAAAAAGAAGCTGTCAACATTGATGCCTC 479

  scaffold195|s     193066 CTCCTTCAAAACACAACGCCACAATAAACCGCTCAAAAGTTGGAGGAAAA 193115
                                     v  iv    v     v    ii i       v   v   v
  genome_4_2290        480 CTCCTTCAAACCATCACGCAACAATCAACCATTTAAAAGTTTGAGTAAAT 529

  scaffold195|s     193116 CAACGACA 193123
                               ii  
  genome_4_2290        530 CAACAGCA 537

Matrix = 20p43g.matrix
Kimura (with divCpGMod) = 20.30
Transitions / transversions = 1.11 (52/47)
Gap_init rate = 0.06 (31 / 533), avg. gap size = 1.45 (45 / 31)


3268 3.60 0.00 0.00 scaffold195|size383941 193018 193406 (190550) C genome_4_2290#DNA (628) 827 439 m_b1942s001i47 57936

  scaffold195|s     193018 AACAAAACAAAATATGAGAATCAAAAAGAGCAACAACATTATTGCCTCCT 193067
                                                                             
C genome_4_2290        827 AACAAAACAAAATATGAGAATCAAAAAGAGCAACAACATTATTGCCTCCT 778

  scaffold195|s     193068 CCTTCAAAACACAACGCCACAATAAACCGCTCAAAAGTTGGAGGAAAACA 193117
                                                                     v       
C genome_4_2290        777 CCTTCAAAACACAACGCCACAATAAACCGCTCAAAAGTTGGATGAAAACA 728

  scaffold195|s     193118 ACGACAAAGCAATTAACAAGTTAACAATCAGCACGGCGTTGAACAAAACT 193167
                             i              i   i       v               i    
C genome_4_2290        727 ACAACAAAGCAATTAACGAGTCAACAATCTGCACGGCGTTGAACAGAACT 678

  scaffold195|s     193168 TTCGATTGCTCCTTTTTTCAATTCAAAGAATTTTTCTATTTATTGCATCA 193217
                                   v            v                            
C genome_4_2290        677 TTCGATTGATCCTTTTTTCAAATCAAAGAATTTTTCTATTTATTGCATCA 628

  scaffold195|s     193218 ATTATCTAATTTATAGTAATTCAGGTGTCATCTCAACAGTGATAATGGTT 193267
                                       v                                     
C genome_4_2290        627 ATTATCTAATTTTTAGTAATTCAGGTGTCATCTCAACAGTGATAATGGTT 578

  scaffold195|s     193268 ATTTGGAACAATCATTATTGTATTAATGTAATTATTCTTATGCTATTGAT 193317
                                iv           i                         i     
C genome_4_2290        577 ATTTGATACAATCATTATCGTATTAATGTAATTATTCTTATGCTGTTGAT 528

  scaffold195|s     193318 TTACTCAAACTTTTAAATGGTTGATTGTTGTGTGATGGTTTGAAGGAGGA 193367
                                                         i                   
C genome_4_2290        527 TTACTCAAACTTTTAAATGGTTGATTGTTGCGTGATGGTTTGAAGGAGGA 478

  scaffold195|s     193368 GGCATCAATGTTGACAGCTTCTTTTTACTTCTCATGTTT 193406
                                                                  
C genome_4_2290        477 GGCATCAATGTTGACAGCTTCTTTTTACTTCTCATGTTT 439

Matrix = 20p43g.matrix
Kimura (with divCpGMod) = 2.96
Transitions / transversions = 1.33 (8/6)
Gap_init rate = 0.00 (0 / 388), avg. gap size = 0.0 (0 / 0)


308 15.07 4.04 6.19 scaffold195|size383941 193402 193500 (190456) genome_4_2290#DNA 717 813 (642) m_b1942s001i48 57937

  scaffold195|s     193402 TGTTTTGTT-TTGTTTGCAT--GACTTTCTTGGACTAGTGGTTGATTGTT 193448
                             i      -      v   --i     --  ----  i    v     v
  genome_4_2290        717 TGCTTTGTTGTTGTTTTCATCCAACTTT--TG----AGCGGTTTATTGTG 760

  scaffold195|s     193449 GCATGGTGGTT-GAAGGAGAATGCATTAATGTCGTGGCTCTTTTTGATTC 193497
                             i v   v  -       i v   v      i  v              
  genome_4_2290        761 GCGTTGTGTTTTGAAGGAGGAGGCAATAATGTTGTTGCTCTTTTTGATTC 810

  scaffold195|s     193498 TCA 193500
                              
  genome_4_2290        811 TCA 813

Matrix = 20p43g.matrix
Kimura (with divCpGMod) = 14.42
Transitions / transversions = 0.75 (6/8)
Gap_init rate = 0.09 (9 / 98), avg. gap size = 1.11 (10 / 9)


49 0.00 0.00 0.00 scaffold195|size383941 193501 193545 (190411) (TGTTT)n#Simple_repeat 1 45 (0) c_b1942s251i0 57938

  scaffold195|s     193501 TGTTTTGTTTTGTTTTGTTTTGTTTTGTTTTGTTTTGTTTTGTTT 193545
                                                                        
  (TGTTT)n#Simp          1 TGTTTTGTTTTGTTTTGTTTTGTTTTGTTTTGTTTTGTTTTGTTT 45

Matrix = Unknown
Transitions / transversions = 1.00 (0/0)
Gap_init rate = 0.00 (0 / 44), avg. gap size = 0.0 (0 / 0)


4136 9.88 0.82 1.66 scaffold195|size383941 193546 194152 (189804) genome_4_2290#DNA 854 1455 (0) m_b1942s001i49 57939

  scaffold195|s     193546 GAATAACTTTCTTGGAAAAAGCTATTACTCAATCCACACTTCTTTTGCAT 193595
                                           v             i  iiv        i     
  genome_4_2290        854 GAATAACTTTCTTGGACAAAGCTATTACTCGATTTTCACTTCTTCTGCAT 903

  scaffold195|s     193596 GGAAGACAAAGTCTGTTCTTCTAAATTTTTAATATCTTTTGTGGTGGTGT 193645
                           i i    vi  v v        vv            i  i       i  
  genome_4_2290        904 AGGAGACTGAGACAGTTCTTCTCCATTTTTAATATCCTTCGTGGTGGCGT 953

  scaffold195|s     193646 AACCAATGGCCACTTCAATTTTTTAGTGTAGTCA-AAGCAGGTCCCTCAG 193694
                                    i          v   v        v-i    v       --
  genome_4_2290        954 AACCAATGGTCACTTCAATTGTTTTGTGTAGTCCTGAGCACGTCCCTC-- 1001

  scaffold195|s     193695 ATGTCCGATGTCCATGCTTGCCTCCATGTTTCTCGACCTGAAATATTTGA 193744
                           -    -      ------   vv     i i  i                
  genome_4_2290       1002 -TGTC-GATGTC------TGCAGCCATGCTCCTTGACCTGAAATATTTGA 1043

  scaffold195|s     193745 TCTCTTGCT-TCTTGATCATAAAAATCCATCGCGCAGTTGAACGAATGAA 193793
                               v    -i               v        v   vv     v   
  genome_4_2290       1044 TCTCATGCTGCCTTGATCATAAAAATACATCGCGCTGTTTCACGAAAGAA 1093

  scaffold195|s     193794 TAATAGAGCGGCGTGGCAGATGTTGGGTGGCGATGAGCGACTATTGGGGA 193843
                                 i     i    vv  v           i ivi  i         
  genome_4_2290       1094 TAATAGGGCGGCATGGCTTATTTTGGGTGGCGACGGTTGATTATTGGGGA 1143

  scaffold195|s     193844 CGACAACGTGAAGGGAAGTGCGGGTGGTCGTCCGAGTCCAAAATCGCCGA 193893
                               i                                             
  genome_4_2290       1144 CGACGACGTGAAGGGAAGTGCGGGTGGTCGTCCGAGTCCAAAATCGCCGA 1193

  scaffold195|s     193894 CTTGGTCTACAATTTTTCGTAGAGCCAGTATTGGTGCTCTGGACCCGACT 193943
                              i                                            v 
  genome_4_2290       1194 CTTAGTCTACAATTTTTCGTAGAGCCAGTATTGGTGCTCTGGACCCGAGT 1243

  scaffold195|s     193944 GGGGTATTGTTGCGTCGGTTGATTCCGGCGCTATCCAGC-AAAAAATACG 193992
                           i                 v   v                -       v  
  genome_4_2290       1244 AGGGTATTGTTGCGTCGGGTGAGTCCGGCGCTATCCAGCAAAAAAATCCG 1293

  scaffold195|s     193993 ATCGTCAAAACTCCGGTTGGTTGTTGAGTTACGGTCGAAAAACGGCTTCC 194042
                              v                                             v
  genome_4_2290       1294 ATCTTCAAAACTCCGGTTGGTTGTTGAGTTACGGTCGAAAAACGGCTTCG 1343

  scaffold195|s     194043 GCGGCCATCGTGGAGGGGTTTTGGAGATTCGGGATCTCTTCTGGCGGAC- 194091
                                   v                    iv                  -
  genome_4_2290       1344 GCGGCCATGGTGGAGGGGTTTTGGAGATTTTGGATCTCTTCTGGCGGACA 1393

  scaffold195|s     194092 -AATTTTTTTCTGTGGGGCGTCCGTTGAGAAAAGGGGCGTGTCACTTCCT 194140
                           -    v       i                                    
  genome_4_2290       1394 AAATTATTTTCTGCGGGGCGTCCGTTGAGAAAAGGGGCGTGTCACTTCCT 1443

  scaffold195|s     194141 AGGCCTCTACAA 194152
                                       
  genome_4_2290       1444 AGGCCTCTACAA 1455

Matrix = 20p43g.matrix
Kimura (with divCpGMod) = 9.57
Transitions / transversions = 0.84 (27/32)
Gap_init rate = 0.02 (15 / 606), avg. gap size = 1.00 (15 / 15)


12 5.56 0.00 0.00 scaffold195|size383941 194788 194806 (189150) (CCA)n#Simple_repeat 1 19 (0) m_b1942s252i2 57940

  scaffold195|s     194788 CCGCCACCACCACCACCAC 194806
                             i                
  (CCA)n#Simple          1 CCACCACCACCACCACCAC 19

Matrix = Unknown
Transitions / transversions = 1.00 (1/0)
Gap_init rate = 0.00 (0 / 18), avg. gap size = 0.0 (0 / 0)


468 8.11 4.05 0.00 scaffold195|size383941 195080 195153 (188803) rnd-1_family-479#Unknown 1040 1116 (489) m_b1942s001i50 57941

  scaffold195|s     195080 AGTTGACAT--T-TGACATGCATCAATTATTAACATTTGTTAGAGCAGCA 195126
                                 i  -- -       v            v             i i
  rnd-1_family-       1040 AGTTGATATATTATGACATGAATCAATTATTAAAATTTGTTAGAGCAACG 1089

  scaffold195|s     195127 TGTATTAAAATAAGATCACTAGTAACT 195153
                                          v           
  rnd-1_family-       1090 TGTATTAAAATAAGAACACTAGTAACT 1116

Matrix = 20p43g.matrix
Kimura (with divCpGMod) = 7.23
Transitions / transversions = 1.00 (3/3)
Gap_init rate = 0.03 (2 / 73), avg. gap size = 1.50 (3 / 2)

1225 13.68 4.69 0.45 scaffold195|size383941 195094 195306 (188650) rnd-5_family-4619#Unknown 286 507 (394) m_b1942s001i51 57941

  scaffold195|s     195094 ATGCATCAAT--TATTAACATTTGTTAGAGCAGCATGTATTAAAATAAGA 195141
                             i      i--  v  i  vi- i vi         v v    i     
  rnd-5_family-        286 ATACATCAACAATAGTAGCAGC-GCTCAAGCAGCATGAAATAAAGTAAGA 334

  scaffold195|s     195142 TCACTAGTAACTCAAAATACTTGCCAACATAGTCAGTATTACCATGTTTA 195191
                                      vi    v             i   v  v           
  rnd-5_family-        335 TCACTAGTAACATAAAAAACTTGCCAACATAATCACTAGTACCATGTTTA 384

  scaffold195|s     195192 TTTGTTGGTTGCTGAAACTGTGGACAAGTGTGAAATAGAGAGGTGTGGTA 195241
                           i      i                          vv        iv    
  rnd-5_family-        385 CTTGTTGATTGCTGAAACTGTGGACAAGTGTGAATGAGAGAGGTAAGGTA 434

  scaffold195|s     195242 CTGCCATTGATGAG---GTACCAGCATAGTTGTTGTGGTTAACATT---- 195284
                            i   i        --- i      i v                  ----
  rnd-5_family-        435 CCGCCGTTGATGAGGGTGCACCAGCGTTGTTGTTGTGGTTAACATTGCGG 484

  scaffold195|s     195285 -TGTGCCATGGTCTTTACAAAAG 195306
                           -                      
  rnd-5_family-        485 ATGTGCCATGGTCTTTACAAAAG 507

Matrix = 20p43g.matrix
Kimura (with divCpGMod) = 13.09
Transitions / transversions = 1.23 (16/13)
Gap_init rate = 0.02 (5 / 212), avg. gap size = 2.20 (11 / 5)


2132 11.84 8.44 0.71 scaffold195|size383941 195314 195704 (188252) rnd-1_family-469#Unknown 792 1212 (154) m_b1942s001i52 57942

  scaffold195|s     195314 TATGATA-AACTAAAAGAGTATTTATATGCAATGGAGGGAAAGATCAACC 195362
                               v  -             i v     ii   i    -i         
  rnd-1_family-        792 TATGTTATAACTAAAAGAGTACTAATATGTGATGAAGGG-GAGATCAACC 840

  scaffold195|s     195363 CATTGGCACTCTTTGAAAGC-CTCAAGAGTTTTGGCGTAGAAATTGGGAA 195411
                                               -  ?           v             i
  rnd-1_family-        841 CATTGGCACTCTTTGAAAGCTCTNAAGAGTTTTGGAGTAGAAATTGGGAG 890

  scaffold195|s     195412 GGGCGCTCTGTATAGTAAGATGGAGACAACAAGAATGCTAAAGCCCTCCT 195461
                              v       i  v  v   i   vvi v                    
  rnd-1_family-        891 GGGGGCTCTGTGTATTATGATAGAGTGGAGAAGAATGCTAAAGCCCTCCT 940

  scaffold195|s     195462 AAATCAAAGTAATAGTTAAACTCGATTAT---ATGACAGAAGTAACTTC- 195507
                                        v  i  ?i  v?    ---             i   -
  rnd-1_family-        941 AAATCAAAGTAATTGTCAANTTCCNTTATGAAATGACAGAAGTAATTTCA 990

  scaffold195|s     195508 AACTAATTGTGATTGTAAAATGAAATAAAATAAGGGTTAATACCAAATAA 195557
                                                  ?        ?  i-i   vv       
  rnd-1_family-        991 AACTAATTGTGATTGTAAAATGANATAAAATANGGA-CAATTACAAATAA 1039

  scaffold195|s     195558 TTTATAGCTGGCATTAATTTAATTCCCCCCATCTG-----------CCTA 195596
                              ?              ?    vv   i i    -----------    
  rnd-1_family-       1040 TTTNTAGCTGGCATTAATNTAATAGCCCTCGTCTGTTGTTACATGCCCTA 1089

  scaffold195|s     195597 ATGCAAATGAACTTTCAAAAATGATTTCTGATCCA------------TGT 195634
                               i ii   i   i      i        i   ------------ i 
  rnd-1_family-       1090 ATGCGAGCGAATTTTTAAAAATAATTTCTGACCCACTATGTATCCACTAT 1139

  scaffold195|s     195635 ATGGTTCATTGTTGA----TATTTTTGGTAGTTGGGCATCAATTTACTAC 195680
                                 v        ----       -    i                  
  rnd-1_family-       1140 ATGGTTGATTGTTGATTATTATTTTT-GTAGCTGGGCATCAATTTACTAC 1188

  scaffold195|s     195681 CTGGAGCTTGAGCAGTGACAATTA 195704
                           vv             viv      
  rnd-1_family-       1189 GGGGAGCTTGAGCAGGACCAATTA 1212

Matrix = 20p43g.matrix
Kimura (with divCpGMod) = 12.38
Transitions / transversions = 1.30 (26/20)
Gap_init rate = 0.03 (10 / 390), avg. gap size = 3.60 (36 / 10)

3680 6.38 0.43 0.00 scaffold195|size383941 195631 196100 (187856) rnd-1_family-494#Unknown 1 472 (0) m_b1942s001i53 57942

  scaffold195|s     195631 ATGTATGGTTCATTGTTGAT-ATTTTTGGTAGTTGGGCATCAATTTACTA 195679
                             i       v         -      v    i                 
  rnd-1_family-          1 ATATATGGTTGATTGTTGATTATTTTTTGTAGCTGGGCATCAATTTACTA 50

  scaffold195|s     195680 CCTGGAGCTTGAGCAGTGACAATTAGCTATTGCTTATGTGCCTGTTGCAA 195729
                            vv                           v              iiv  
  rnd-1_family-         51 CGGGGAGCTTGAGCAGTGACAATTAGCTATAGCTTATGTGCCTGTCAAAA 100

  scaffold195|s     195730 AGAATGAATGACTTTTAACACTGACTTCCTTTGTCATGCTATCAACCAAG 195779
                                vvv           v                 v            
  rnd-1_family-        101 AGAATTCTTGACTTTTAACCCTGACTTCCTTTGTCATTCTATCAACCAAG 150

  scaffold195|s     195780 ATATGGTCTTATCCAAGATGTTAATATCAAATATGTCGG-AATGAAATGT 195828
                            i                    v             i  -       v  
  rnd-1_family-        151 ACATGGTCTTATCCAAGATGTTCATATCAAATATGTTGGGAATGAAAGGT 200

  scaffold195|s     195829 TCTATTGAAACAACACCAATTATTTTTTACTTCATTATGCTTACCAACCA 195878
                             i            i                                  
  rnd-1_family-        201 TCCATTGAAACAACATCAATTATTTTTTACTTCATTATGCTTACCAACCA 250

  scaffold195|s     195879 TATTAATTATCTCTTCAAGTCCCCTTCCTCTCGTGTCCTTCCCCTAACAA 195928
                                                           i  i              
  rnd-1_family-        251 TATTAATTATCTCTTCAAGTCCCCTTCCTCTCATGCCCTTCCCCTAACAA 300

  scaffold195|s     195929 TAATACCTAGTATAATATGTTCTACAGTGTGGCACTACACTAAGGTACTA 195978
                                         v                 i                 
  rnd-1_family-        301 TAATACCTAGTATATTATGTTCTACAGTGTGGTACTACACTAAGGTACTA 350

  scaffold195|s     195979 CAATTCCAGTACAGAAGAAGGGGAATTGTAATGGCACAGTATGTTTGTCT 196028
                               v                              i       v      
  rnd-1_family-        351 CAATACCAGTACAGAAGAAGGGGAATTGTAATGGCGCAGTATGGTTGTCT 400

  scaffold195|s     196029 CTTCCACTTTTCCATTGCACAGGCAAACTTGTTACACGTGGAGGTATTAC 196078
                                                                     i       
  rnd-1_family-        401 CTTCCACTTTTCCATTGCACAGGCAAACTTGTTACACGTGGAAGTATTAC 450

  scaffold195|s     196079 CAAGTGCAACAAAAGTACAGTA 196100
                                 i               
  rnd-1_family-        451 CAAGTGTAACAAAAGTACAGTA 472

Matrix = 20p43g.matrix
Kimura (with divCpGMod) = 6.47
Transitions / transversions = 0.88 (14/16)
Gap_init rate = 0.00 (2 / 469), avg. gap size = 1.00 (2 / 2)

3636 4.76 3.45 0.42 scaffold195|size383941 195972 196435 (187521) rnd-1_family-937#Unknown 1 478 (0) m_b1942s001i54 57942

  scaffold195|s     195972 GGTACTACAATTCCAGTACAGAAGAAGGGGAATTGTAATGGCACAGTATG 196021
                                      v                       ?              
  rnd-1_family-          1 GGTACTACAATACCAGTACAGAAGAAGGGGAATTGNAATGGCACAGTATG 50

  scaffold195|s     196022 TTTGTCTCTTCCACTTTTCCATTGCACAGGCAAACTTGTTACACGTGGAG 196071
                           v  i                                             i
  rnd-1_family-         51 GTTATCTCTTCCACTTTTCCATTGCACAGGCAAACTTGTTACACGTGGAA 100

  scaffold195|s     196072 GTATTACCAAGTGCAACAAAAGTACAGTACC-TTTGCCCCTAT------- 196113
                                        i                 -           -------
  rnd-1_family-        101 GTATTACCAAGTGTAACAAAAGTACAGTACCCTTTGCCCCTATCTTACTC 150

  scaffold195|s     196114 -------ACATCATACATGCTGTAGAGTATGCAAGAGGTATCCTATTGCC 196156
                           -------       i i   i                             
  rnd-1_family-        151 TAACAGAACATCATGCGTGCCGTAGAGTATGCAAGAGGTATCCTATTGCC 200

  scaffold195|s     196157 TTCTACAGAACAATCATGTAAAAA-GCACGTCAAATGATACTTGGACTTA 196205
                                 i                 -                 v       
  rnd-1_family-        201 TTCTACGGAACAATCATGTAAAAAAGCACGTCAAATGATACTGGGACTTA 250

  scaffold195|s     196206 TTTGAATGCCAAAGTAAGAGATGGTTCCCTTTCATACAATTTTAGTACAA 196255
                                     v                                       
  rnd-1_family-        251 TTTGAATGCCCAAGTAAGAGATGGTTCCCTTTCATACAATTTTAGTACAA 300

  scaffold195|s     196256 TAGATATATAATGCAATCTGAAACTCGAGTAAGGCTATCATCATAGGAGA 196305
                                  --                         v        i      
  rnd-1_family-        301 TAGATAT--AATGCAATCTGAAACTCGAGTAAGGGTATCATCACAGGAGA 348

  scaffold195|s     196306 TAGTATTATTTCCTACAAAGACAGACACCATCCATGATGTTCATTTACAG 196355
                               iv                        v        iv         
  rnd-1_family-        349 TAGTGATATTTCCTACAAAGACAGACACCAGCCATGATGCGCATTTACAG 398

  scaffold195|s     196356 GCAAAATGAGAACAGATTAAAGGAGTTCTCTAAAACAATAATTGGCAAAT 196405
                             i                i   i v                        
  rnd-1_family-        399 GCGAAATGAGAACAGATTAGAGGGGGTCTCTAAAACAATAATTGGCAAAT 448

  scaffold195|s     196406 ATTTGATGCAAATTTGTGTTTATTATTCTA 196435
                            ??                           
  rnd-1_family-        449 ANNTGATGCAAATTTGTGTTTATTATTCTA 478

Matrix = 20p43g.matrix
Kimura (with divCpGMod) = 3.92
Transitions / transversions = 1.44 (13/9)
Gap_init rate = 0.01 (6 / 463), avg. gap size = 3.00 (18 / 6)


624 5.38 1.08 0.00 scaffold195|size383941 196446 196538 (187418) rnd-1_family-1383#Unknown 10 103 (0) m_b1942s001i55 57943

  scaffold195|s     196446 GTGTTATATTTTTGAGTTTAACGGATTGTCTTGTGTGACTTACAGGCGTG 196495
                                       ?                 ?i                  
  rnd-1_family-         10 GTGTTATATTTTNGAGTTTAACGGATTGTCNCGTGTGACTTACAGGCGTG 59

  scaffold195|s     196496 ATATCTT-TAGGACATTTGAGTTGGTCAGGATTCTTGTTGTGTA 196538
                            ?     -        v       ?  iv     v         
  rnd-1_family-         60 ANATCTTCTAGGACATATGAGTTGNTCGTGATTCGTGTTGTGTA 103

Matrix = 20p43g.matrix
Kimura (with divCpGMod) = 3.69
Transitions / transversions = 0.67 (2/3)
Gap_init rate = 0.01 (1 / 92), avg. gap size = 1.00 (1 / 1)


1416 10.39 5.15 0.82 scaffold195|size383941 196555 196787 (187169) rnd-5_family-1248#Unknown 4 246 (1047) m_b1942s001i56 57944

  scaffold195|s     196555 GTGCGTGATAAATCTCCT-----TTTTTGCTATGTCTCTCATGTAGAGTT 196599
                               i    i i  ii  -----    v                     v
  rnd-5_family-          4 GTGCATGATGAGTCCTCTGGGGTTTTTGGCTATGTCTCTCATGTAGAGTA 53

  scaffold195|s     196600 AAACAATGATTAGAGTCAC--CTGGTCATTCATTAAGTAGTATCGA-G-- 196644
                                         i    --? i       i   v   v ? ii - --
  rnd-5_family-         54 AAACAATGATTAGAATCACANNTAGTCATTCGTTACGTATTNTTAATGCA 103

  scaffold195|s     196645 -TCCAAAACATCTAGGCTGGTTCTTGCTAGTTCCCCATTTCTATATAGCT 196693
                           -                         ii                 ?--  
  rnd-5_family-        104 TTCCAAAACATCTAGGCTGGTTCTTGTCAGTTCCCCATTTCTATAN--CT 151

  scaffold195|s     196694 TGTGTGCCTGTCA-AAGGAATTCTTGACTTTTAACTCTGGCTTACTTTGG 196742
                            i  i        -  i           i   ?        ?        
  rnd-5_family-        152 TATGCGCCTGTCACAAAGAATTCTTGACCTTTNACTCTGGCNTACTTTGG 201

  scaffold195|s     196743 CATTCTATTAACCAAGACATGTTCCTATGCAAGACGTTCATATTA 196787
                             i     i     ?     ?v                     i 
  rnd-5_family-        202 CACTCTATCAACCANGACATNGTCCTATGCAAGACGTTCATATCA 246

Matrix = 20p43g.matrix
Kimura (with divCpGMod) = 10.81
Transitions / transversions = 3.80 (19/5)
Gap_init rate = 0.03 (8 / 232), avg. gap size = 1.75 (14 / 8)


7944 1.98 2.32 0.00 scaffold195|size383941 197217 198123 (185833) rnd-1_family-169#Unknown 4510 5437 (293) m_b1942s001i57 57945

  scaffold195|s     197217 AGTATTTTGACTGGTTGTGATGCCCCAATCTCCACGACCTTTGTTCTGAG 197266
                             i      vv v                                     
  rnd-1_family-       4510 AGCATTTTGTATCGTTGTGATGCCCCAATCTCCACGACCTTTGTTCTGAG 4559

  scaffold195|s     197267 GCTCATCATCATTGGCGTTGCTCTCCACACCAAGATAATTTTGTTTTACA 197316
                                                                             
  rnd-1_family-       4560 GCTCATCATCATTGGCGTTGCTCTCCACACCAAGATAATTTTGTTTTACA 4609

  scaffold195|s     197317 GTAGACCTGCCATGTCCAGCTGGTTTGCGATCCTTTCTCTTGTTGCTACT 197366
                                                                             
  rnd-1_family-       4610 GTAGACCTGCCATGTCCAGCTGGTTTGCGATCCTTTCTCTTGTTGCTACT 4659

  scaffold195|s     197367 GCCATTAGTAAACAGTCTAACATGAGGCTTGCAATTGAAACTCTTGGATG 197416
                                                                             
  rnd-1_family-       4660 GCCATTAGTAAACAGTCTAACATGAGGCTTGCAATTGAAACTCTTGGATG 4709

  scaffold195|s     197417 ACTTTTTGCCTCCTTCATGGTTGCTGCAGTAGCTCAAGTCAGCTTTTGCT 197466
                                                                             
  rnd-1_family-       4710 ACTTTTTGCCTCCTTCATGGTTGCTGCAGTAGCTCAAGTCAGCTTTTGCT 4759

  scaffold195|s     197467 ACTGTGGGTTGAACTTTGCATTCCTTTGAGAGAATCCTCTGAAGTACTAC 197516
                                                                             
  rnd-1_family-       4760 ACTGTGGGTTGAACTTTGCATTCCTTTGAGAGAATCCTCTGAAGTACTAC 4809

  scaffold195|s     197517 TACTCATTAACCAAGGCACTCACACTTGCCTTTGCCATGGCCATCAGTGC 197566
                                                                             
  rnd-1_family-       4810 TACTCATTAACCAAGGCACTCACACTTGCCTTTGCCATGGCCATCAGTGC 4859

  scaffold195|s     197567 TGCTACTCTTCCGGTCTCCATGGACTGTGTTATTAAGTCCTCATCATCAC 197616
                                                                             
  rnd-1_family-       4860 TGCTACTCTTCCGGTCTCCATGGACTGTGTTATTAAGTCCTCATCATCAC 4909

  scaffold195|s     197617 AACCTACCAAATAACCTTAGGTGGATCTGATGTCCCATATGGAATCG-AG 197665
                                                                          -  
  rnd-1_family-       4910 AACCTACCAAATAACCTTAGGTGGATCTGATGTCCCATATGGAATCGAAG 4959

  scaffold195|s     197666 TTCATTTTTGCCATCAACTGGCTTATTGACAGGTTCCGGACTGTGTTCAA 197715
                                                                             
  rnd-1_family-       4960 TTCATTTTTGCCATCAACTGGCTTATTGACAGGTTCCGGACTGTGTTCAA 5009

  scaffold195|s     197716 TGTCTGTGGAGATTTTTGATCCTCAACCCAAACTGCGGTTCTGATGAAGT 197765
                                                                             
  rnd-1_family-       5010 TGTCTGTGGAGATTTTTGATCCTCAACCCAAACTGCGGTTCTGATGAAGT 5059

  scaffold195|s     197766 GTAAAGGTGTTGAACCAACTAGATGAATTGGAAGGACCATTCTTGTCGTC 197815
                                                                             
  rnd-1_family-       5060 GTAAAGGTGTTGAACCAACTAGATGAATTGGAAGGACCATTCTTGTCGTC 5109

  scaffold195|s     197816 TTCCTCCTCCCCATCTTCATTATTCCTCAGGTGTCGATTTTGATCAGTAT 197865
                                                                          i  
  rnd-1_family-       5110 TTCCTCCTCCCCATCTTCATTATTCCTCAGGTGTCGATTTTGATCAGCAT 5159

  scaffold195|s     197866 TAATATTTCTAGAGGAAGACAGACAAAATGTACGATAGAAATAGTCACGA 197915
                                      ii            v      i               v 
  rnd-1_family-       5160 TAATATTTCTAAGGGAAGACAGACACAATGTATGATAGAAATAGTCACTA 5209

  scaffold195|s     197916 ATGTCAGTGTCAAAATATTCAAGGTGTATATTAAAACTATGATCTATTAA 197965
                              i                    v                      v  
  rnd-1_family-       5210 ATGCCAGTGTCAAAATATTCAAGGGGTATATTAAAACTATGATCTATAAA 5259

  scaffold195|s     197966 TGCTCAAATTTGTGTTTCTTCCTGAAGTACTAGTAATTATCATGGAGTAG 198015
                                               v                             
  rnd-1_family-       5260 TGCTCAAATTTGTGTTTCTTACTGAAGTACTAGTAATTATCATGGAGTAG 5309

  scaffold195|s     198016 AATGTGAATAACAATTTGGTTGTAATATTGTTTTGGCATGTTCTTCTATC 198065
                                                        i                    
  rnd-1_family-       5310 AATGTGAATAACAATTTGGTTGTAATATTATTTTGGCATGTTCTTCTATC 5359

  scaffold195|s     198066 AGGATCTATGTACAAGAACAACACGGTGTAGGATA--------------- 198100
                                       ?         ii           ---------------
  rnd-1_family-       5360 AGGATCTATGTANAAGAACAACGTGGTGTAGGATACAATGATTTGATGTT 5409

  scaffold195|s     198101 -----TCCAGAGGGCTGAGTTAATATTT 198123
                           -----                i      
  rnd-1_family-       5410 TCCCTTCCAGAGGGCTGAGTTGATATTT 5437

Matrix = 20p43g.matrix
Kimura (with divCpGMod) = 1.91
Transitions / transversions = 1.25 (10/8)
Gap_init rate = 0.00 (3 / 906), avg. gap size = 7.00 (21 / 3)


609 1.47 0.00 0.00 scaffold195|size383941 198121 198188 (185768) C rnd-4_family-2325#Unknown (436) 1358 1291 m_b1942s001i58 57946

  scaffold195|s     198121 TTTAGGAACTTTTGACAATTGCATGCAGGATCTACTGCTGAGTATGTACT 198170
                            i                                                
C rnd-4_family-       1358 TCTAGGAACTTTTGACAATTGCATGCAGGATCTACTGCTGAGTATGTACT 1309

  scaffold195|s     198171 GCGGCTTGCTGAGTTACC 198188
                             ?               
C rnd-4_family-       1308 GCNGCTTGCTGAGTTACC 1291

Matrix = 20p43g.matrix
Kimura (with divCpGMod) = 1.52
Transitions / transversions = 1.00 (1/0)
Gap_init rate = 0.00 (0 / 67), avg. gap size = 0.0 (0 / 0)


4179 4.17 0.19 2.18 scaffold195|size383941 198188 198702 (185254) genome_2_13625#DNA 1 505 (0) m_b1942s001i59 57947

  scaffold195|s     198188 CTTAGTTTCACATGTCTGCTGCGTCCGCGTCCAAAAATTGTTGAAAAAGA 198237
                                           i                                 
  genome_2_1362          1 CTTAGTTTCACATGTCCGCTGCGTCCGCGTCCAAAAATTGTTGAAAAAGA 50

  scaffold195|s     198238 CACTGTGCAGGACATGTCCTGGACACGTCCAGGACACGTCCAGGACATGT 198287
                              i  v         ----------    v                   
  genome_2_1362         51 CACCGTCCAGGACATG----------GTCCTGGACACGTCCAGGACATGT 90

  scaffold195|s     198288 CCTGGACATCTCGTCTTTTTAGTGTTTTCAAACGAGGACACAGGACATTC 198337
                                         v                                   
  genome_2_1362         91 CCTGGACATCTCGTGTTTTTAGTGTTTTCAAACGAGGACACAGGACATTC 140

  scaffold195|s     198338 AATTTTAGACACAGAGGACATGACAGGACATGAGAGGACATGGCGTGTTT 198387
                                                        i             v      
  genome_2_1362        141 AATTTTAGACACAGAGGACATGACAGGACGTGAGAGGACATGGAGTGTTT 190

  scaffold195|s     198388 ACTTCATTTATAGGGTCCTTTTTGATACTTTCAGGTGATATATATCAAGA 198437
                                     -                           vv    i     
  genome_2_1362        191 ACTTCATTTA-AGGGTCCTTTTTGATACTTTCAGGTGAACTATACCAAGA 239

  scaffold195|s     198438 GT-GTTGTTGTTGCATGTACATTACATTCATTTAAGTGCTATCCATAAGG 198486
                             -  v i         i i                   v          
  genome_2_1362        240 GTGGTGGCTGTTGCATGCATATTACATTCATTTAAGTGCAATCCATAAGG 289

  scaffold195|s     198487 ATTGCAGTACAAAAATACTTAAGATACCTTGACATGTGCATTGATACTGT 198536
                           v                              i       v v        
  genome_2_1362        290 CTTGCAGTACAAAAATACTTAAGATACCTTGGCATGTGCCTAGATACTGT 339

  scaffold195|s     198537 TATGTAATGTATGTGAGTCAAAACTTCTGAGGACACGGGGCGGACATGGG 198586
                                                                             
  genome_2_1362        340 TATGTAATGTATGTGAGTCAAAACTTCTGAGGACACGGGGCGGACATGGG 389

  scaffold195|s     198587 ACTCAACACTGACATATGTCCTCGTGTCCACAAAAAACCTGCGTCCTGGA 198636
                                                                  i          
  genome_2_1362        390 ACTCAACACTGACATATGTCCTCGTGTCCACAAAAAACCCGCGTCCTGGA 439

  scaffold195|s     198637 GAAATTAAGGACATAGGACACGTCCAAGGACACGTCCAGGACATGTCCAT 198686
                                                                            v
  genome_2_1362        440 GAAATTAAGGACATAGGACACGTCCAAGGACACGTCCAGGACATGTCCAG 489

  scaffold195|s     198687 GACATGTGAAACTAAG 198702
                                           
  genome_2_1362        490 GACATGTGAAACTAAG 505

Matrix = 20p43g.matrix
Kimura (with divCpGMod) = 3.53
Transitions / transversions = 0.75 (9/12)
Gap_init rate = 0.02 (12 / 514), avg. gap size = 1.00 (12 / 12)


6987 3.24 0.35 2.03 scaffold195|size383941 198704 199555 (184401) C rnd-4_family-2325#Unknown (496) 1298 461 m_b1942s001i60 57946

  scaffold195|s     198704 GAGTTACCAATAGAGCTACTGATCAGCACAAGAAAAAATGATGTGGGATG 198753
                                                   i?               i i      
C rnd-4_family-       1298 GAGTTACCAATAGAGCTACTGATCGNCACAAGAAAAAATGACGCGGGATG 1249

  scaffold195|s     198754 CATTCCAAGCTCAGATTAGTTATTCAAATTCAAGATTTCATGGATTTATT 198803
                                                                   i         
C rnd-4_family-       1248 CATTCCAAGCTCAGATTAGTTATTCAAATTCAAGATTTCACGGATTTATT 1199

  scaffold195|s     198804 ATTGCTCACACCTTCAA-CTCCTTGCCGCTAGCTATGAAAAGAAACTGCA 198852
                           ii               -                            i   
C rnd-4_family-       1198 GCTGCTCACACCTTCAAACTCCTTGCCGCTAGCTATGAAAAGAAACCGCA 1149

  scaffold195|s     198853 CACTGGAATTGACACTGGCTCGTTTGTGAAAGCCTCGGTCCACATTGACA 198902
                                         ??                                  
C rnd-4_family-       1148 CACTGGAATTGACANNGGCTCGTTTGTGAAAGCCTCGGTCCACATTGACA 1099

  scaffold195|s     198903 ATGAATGATAGAAGCGTGCTTTGTACTGACCTTATAATTTTAAGGCCATC 198952
                                                         i                   
C rnd-4_family-       1098 ATGAATGATAGAAGCGTGCTTTGTACTGACTTTATAATTTTAAGGCCATC 1049

  scaffold195|s     198953 TTCAATCTTTACTTTTAATTGTCAAATGAGGTTGTCATGTCATGGTATAA 199002
                                                  i   v        i       v     
C rnd-4_family-       1048 TTCAATCTTTACTTTTAATTGTCGAATTAGGTTGTCGTGTCATGTTATAA 999

  scaffold195|s     199003 CTAAAAACGTACTAACATGTGATGAAGGTAAAGATCAAGCCATAGGCACT 199052
                                -----------------                     ?      
C rnd-4_family-        998 CTAAA-----------------TGAAGGTAAAGATCAAGCCATNGGCACT 966

  scaffold195|s     199053 GTTTGAAACCTCTAAGAGTTTCG-AGTAGAAATTGGGAGGGGG-CTCTGT 199100
                           ?       v              -                   -      
C rnd-4_family-        965 NTTTGAAAGCTCTAAGAGTTTCGGAGTAGAAATTGGGAGGGGGGCTCTGT 916

  scaffold195|s     199101 GTACTACGATAGAGTGGAGAAGAATGTTAAAGCACTCTTAAATCAAAGTA 199150
                              i                      i          i            
C rnd-4_family-        915 GTATTACGATAGAGTGGAGAAGAATGCTAAAGCACTCCTAAATCAAAGTA 866

  scaffold195|s     199151 ATTGTCAATTTCCTTCATGAAACGACAGAAGTACTTTCAAAATAATTGCG 199200
                                        i                           ?        
C rnd-4_family-        865 ATTGTCAATTTCCCTCATGAAACGACAGAAGTACTTTCAAANTAATTGCG 816

  scaffold195|s     199201 ATTGTAAAATGATACAAAATAAGGACAAGTAGAAAGAATTTTTAGCTGAC 199250
                                                       v      v              
C rnd-4_family-        815 ATTGTAAAATGATACAAAATAAGGACAATTAGAAATAATTTTTAGCTGAC 766

  scaffold195|s     199251 AGTTATGTAATAGCCCTCGTCTGCTGTTACATGCCCTAATGCGAGCAAAT 199300
                            v v                                          i   
C rnd-4_family-        765 ATTAATGTAATAGCCCTCGTCTGCTGTTACATGCCCTAATGCGAGCGAAT 716

  scaffold195|s     199301 GTTTAAAAATAATTTCTAACCCACTTTGTATCCACTATATGGTTGATTGT 199350
                                           ?i                                
C rnd-4_family-        715 GTTTAAAAATAATTTCNGACCCACTTTGTATCCACTATATGGTTGATTGT 666

  scaffold195|s     199351 TGATTATTGTTTTGAAGCTGGGCATCAATTTACTATGGGGAGCTTGAGCA 199400
                                         ? ?                                 
C rnd-4_family-        665 TGATTATTGTTTTGNANCTGGGCATCAATTTACTATGGGGAGCTTGAGCA 616

  scaffold195|s     199401 GCAACAATTAATCGAAAAAATCATGTGTGAGTGACGGGAGATTTGTAAAT 199450
                            ?                     i                          
C rnd-4_family-        615 GNAACAATTAATCGAAAAAATCACGTGTGAGTGACGGGAGATTTGTAAAT 566

  scaffold195|s     199451 ACTCAATGTAGCAATTAATTCTTACCTTTCTCAAGATTTAGGAGATTGCG 199500
                           v   i                                             
C rnd-4_family-        565 CCTCGATGTAGCAATTAATTCTTACCTTTCTCAAGATTTAGGAGATTGCG 516

  scaffold195|s     199501 GGACATAATGGCATGAGGGCAGCAATGACGGGATGGCAAGCTTTAATTGT 199550
                                               i                             
C rnd-4_family-        515 GGACATAATGGCATGAGGGCGGCAATGACGGGATGGCAAGCTTTAATTGT 466

  scaffold195|s     199551 GCGCC 199555
                                
C rnd-4_family-        465 GCGCC 461

Matrix = 20p43g.matrix
Kimura (with divCpGMod) = 2.10
Transitions / transversions = 2.38 (19/8)
Gap_init rate = 0.02 (20 / 851), avg. gap size = 1.00 (20 / 20)


1090 6.94 0.00 2.08 scaffold195|size383941 199438 199584 (184372) rnd-1_family-1186#Unknown 1 144 (1) m_b1942s001i61 57948

  scaffold195|s     199438 GAGATTTGTAAATACTCAATGTAGCAATTAATTCTTACCTTTCTCAAGAT 199487
                                        v   i v                              
  rnd-1_family-          1 GAGATTTGTAAATCCTCGAAGTAGCAATTAATTCTTACCTTTCTCAAGAT 50

  scaffold195|s     199488 TTAGGAGATTGCGGGACATAATGGCATGAGGGCAGCAATGACGGGATGGC 199537
                           v                  ---           i ?    ?         
  rnd-1_family-         51 GTAGGAGATTGCGGGACAT---GGCATGAGGGCGGNAATGNCGGGATGGC 97

  scaffold195|s     199538 AAGCTTTAATTGTGCGCCCCCCTTCGTCTATCCTCAAGGACAGCACG 199584
                                                          iv  viv         
  rnd-1_family-         98 AAGCTTTAATTGTGCGCCCCCCTTCGTCTATTGTCTGCGACAGCACG 144

Matrix = 20p43g.matrix
Kimura (with divCpGMod) = 6.01
Transitions / transversions = 0.67 (4/6)
Gap_init rate = 0.02 (3 / 146), avg. gap size = 1.00 (3 / 3)


455 29.16 2.31 4.74 scaffold195|size383941 199555 199770 (184186) C genome_7_17953#DNA (976) 312 102 m_b1942s001i62 57949

  scaffold195|s     199555 CCCCCTTCGTCTATCCTCAAGGACAGCACGAAATAAAG-TTGCAGTGGTG 199603
                                 i -- vi  v v v  v  v  i v  i   i-  i  -    i
C genome_7_1795        312 CCCCCTCC--CGGTCATGACGGCCATCATGTAACAAAAATTACA-TGGTA 266

  scaffold195|s     199604 AAAATGGTGTTATATCTTTAAAAA-AACACCAAATGAGACCAAATGAATA 199652
                           i        i   v   iv i  i-   i -i   vi       iv  vv
C genome_7_1795        265 GAAATGGTGCTATTTCTCAAGAAGTAACGC-GAATCGGACCAAACCAAGC 217

  scaffold195|s     199653 AGTTGGATGGTCGTAGAGGATGTGGAAGCGAGGGCGATCGTGGCGGAGCT 199702
                           i v     v  i ii iv       vi i   i     viv v i  v  
C genome_7_1795        216 GGGTGGATTGTTGCGGGTGATGTGGCGGTGAGAGCGATGAAGTCAGACCT 167

  scaffold195|s     199703 GGTGTTGCATGGGTAGTTTTTGTGGAA---GAGGTGATCTGGCGGTGGCG 199749
                                    ---ii   v    iv  i---     v  ---        v
C genome_7_1795        166 GGTGTTGCA---ACAGTATTTGCTGAGATCGAGGTCAT---GCGGTGGCT 123

  scaffold195|s     199750 ACTGCGGAAATCGTCACGGTG 199770
                           i v v      i    i    
C genome_7_1795        122 GCGGAGGAAATTGTCATGGTG 102

Matrix = 20p43g.matrix
Kimura (with divCpGMod) = 32.98
Transitions / transversions = 1.22 (33/27)
Gap_init rate = 0.06 (13 / 215), avg. gap size = 1.15 (15 / 13)


497 26.05 1.71 3.49 scaffold195|size383941 199601 199775 (184181) C genome_7_97590-9]4#Unspecified (967) 256 85 m_b1942s001i63 57950

  scaffold195|s     199601 GTGAAAATGGTGTTATATCTTTAAAAAAACACCAAATGAGACCAAATGAA 199650
                             ii         v  vi  ivv    v  ivvi   vv       iv  
C genome_7_9759        256 GTAGAAATGGTGTGATTCCTCGTAAAATACGGGGAATCTGACCAAACCAA 207

  scaffold195|s     199651 TAAGTTGGATGGTCGTAGAGGATGTGGAAGCGAGGGCGATCGTGGCGGAG 199700
                           vvi iv          i iv     v vi i                  v
C genome_7_9759        206 GCGGCAGGATGGTCGTGGGTGATGTTGCGGTGAGGGCGATCGTGGCGGAC 157

  scaffold195|s     199701 CTGGTGTTGCATGGGTAGTTTTTGTGGAA---GAGGTGATCTGGCGGTGG 199747
                                    iivv    ---    iv  i---        ---       
C genome_7_9759        156 CTGGTGTTGTGACGGTA---TTTGCCGAGATCGAGGTGAT---GCGGTGG 113

  scaffold195|s     199748 CGACTGCGGAAATCGTCACGGTGAGGAA 199775
                             i v        iv   i    vi   
C genome_7_9759        112 CGGCGGCGGAAATTCTCATGGTGTAGAA 85

Matrix = 20p43g.matrix
Kimura (with divCpGMod) = 28.87
Transitions / transversions = 0.91 (21/23)
Gap_init rate = 0.04 (7 / 174), avg. gap size = 1.29 (9 / 7)


3063 4.19 1.03 11.14 scaffold195|size383941 199776 200259 (183697) C rnd-4_family-2325#Unknown (1333) 461 22 m_b1942s001i64 57951

  scaffold195|s     199776 CGGCGATGAAGTACGTCTTGATGAGGTCTTCATGTATTT-TTTTCTGTTT 199824
                                          i               i       -          
C rnd-4_family-        461 CGGCGATGAAGTACGCCTTGATGAGGTCTTCGTGTATTTCTTTTCTGTTT 412

  scaffold195|s     199825 TAGTGTTCACACGGTAGAGCG--AAGCAGGTGGTCTTTTCTGCTCCCGTG 199872
                               i                --  ?                        
C rnd-4_family-        411 TAGTATTCACACGGTAGAGCGCGAANCAGGTGGTCTTTTCTGCTCCCGTG 362

  scaffold195|s     199873 ACGTTTAGTCATAGAGTTTCGTGAGCTCACATATCACGTTTCTCAACTCC 199922
                                          ?                                  
C rnd-4_family-        361 ACGTTTAGTCATAGANTTTCGTGAGCTCACATATCACGTTTCTCAACTCC 312

  scaffold195|s     199923 GTGAAGTACTTTGAACTGTCACGTACTTTGTGTTTGGAGGACATTGAACT 199972
                                      i     v                                
C rnd-4_family-        311 GTGAAGTACTTCGAACTCTCACGTACTTTGTGTTTGGAGGACATTGAACT 262

  scaffold195|s     199973 AATATGTAAGACGATAAACTAAAATGATATACGCTAAAATAATGAGAAAG 200022
                                         -   iv   i  ------  ---    v -------
C rnd-4_family-        261 AATATGTAAGACGA-AAATAAAAGTG------GC---AATACT------- 229

  scaffold195|s     200023 ACACTAAACTAAAAAAATAAAAGTGGCAATACTACAAACTAAAATAATTT 200072
                             ---         v  ??vvv  i       vv i      --------
C rnd-4_family-        228 AC---AAACTAAAATAANNTTTGTAGCAATACGTCGAACTAA-------- 190

  scaffold195|s     200073 TTGTAGCAATACGTCGAACTAAACGAGTTTTCTTTGCGAATACATTAAAC 200122
                           -------------?   --------                         
C rnd-4_family-        189 -------------NCGA--------AGTTTTCTTTGCGAATACATTAAAC 161

  scaffold195|s     200123 GTAACTCGAATTTCGCGGAGTAAATAGAATCCCAGCAACTGTT--AGTCG 200170
                           ?     ?                  v                 --     
C rnd-4_family-        160 NTAACTNGAATTTCGCGGAGTAAATTGAATCCCAGCAACTGTTAGAGTCG 111

  scaffold195|s     200171 TAAAATAAACTGAACCGCGGTGTATGCAGGAAAGACGCTGAACTTTAATG 200220
                                                                             
C rnd-4_family-        110 TAAAATAAACTGAACCGCGGTGTATGCAGGAAAGACGCTGAACTTTAATG 61

  scaffold195|s     200221 TGTGAGATAATCTTTCAAGTCAGCTATTCCCGCTGCTCC 200259
                                                                  
C rnd-4_family-         60 TGTGAGATAATCTTTCAAGTCAGCTATTCCCGCTGCTCC 22

Matrix = 20p43g.matrix
Kimura (with divCpGMod) = 3.66
Transitions / transversions = 0.80 (8/10)
Gap_init rate = 0.11 (52 / 483), avg. gap size = 1.04 (54 / 52)


298 26.32 16.18 3.61 scaffold195|size383941 200678 200949 (183007) rnd-5_family-390#Unknown 3308 3612 (14104) m_b1942s001i65 57952

  scaffold195|s     200678 TTTTATTGCTCAATCCAATTAATGGAATGGGATTTTGATGATTTGTTTAT 200727
                              i    i    i v  v  v   i    i   vv  ii   v i--i 
  rnd-5_family-       3308 TTTCATTGTTCAACCAAAATATTGGGATGGAATTGGGACAATTGGC--GT 3355

  scaffold195|s     200728 TGCCCATTTCATTCATAACGGATTG-CTTTTTG--CTGTCCGGCTAAACT 200774
                           i  v i     ? ii ?i v     -?    i --  v i   v -----
  rnd-5_family-       3356 CGCGCGTTTCANTTGTNGCTGATTGANTTTTCGGTCTCTTCGGAT----- 3400

  scaffold195|s     200775 CCTTGAGTCTATTTGTTCTGAGGTGTTTAACGCAACCAAACTT----ATG 200820
                           -- i     ivv   iiv v i  i   iiii   i   v   ----   
  rnd-5_family-       3401 --TCGAGTCCTGTTGCCATCAAGTATTTGGTACAATCAATCTTGTGAATG 3448

  scaffold195|s     200821 GAC-TTTG---GAACAA---------------TTT--------TTTTA-- 200841
                           i  - ?  ---   i  ---------------   --------?    --
  rnd-5_family-       3449 AACGTNTGTATGAATAAAAAACATTATGACACTTTATCCACTGNTTTATT 3498

  scaffold195|s     200842 -ACGTTGACCAAAAACTAGTAGGATTTTACTGAAAATGAGGAGGTTTGCA 200890
                           - iv   v v      v i v vv   ?   -- v  v        ii i
  rnd-5_family-       3499 CATTTTGTCGAAAAACAAATTGTTTTTNACT--ACATCAGGAGGTTCACG 3546

  scaffold195|s     200891 ACAGTT--TTTCACATTTCTTGA--TTTTTCATGTGTAAGGGTGCATGTG 200936
                            vi   --      v    vi  --               ?i     iiv
  rnd-5_family-       3547 AAGGTTCTTTTCACTTTTCGCGANATTTTTCATGTGTAAGNATGCATACT 3596

  scaffold195|s     200937 AT---CAACAAATAAT 200949
                             --- i     i?  
  rnd-5_family-       3597 ATGGACGACAAACNAT 3612

Matrix = 20p43g.matrix
Kimura (with divCpGMod) = 29.92
Transitions / transversions = 1.46 (41/28)
Gap_init rate = 0.08 (23 / 271), avg. gap size = 2.39 (55 / 23)


22 13.32 0.00 0.00 scaffold195|size383941 200998 201038 (182918) (CAATGAG)n#Simple_repeat 1 41 (0) m_b1942s252i3 57953

  scaffold195|s     200998 CATTGAGAGATGGGCAATGAGCAAAGAGCAATGAGCAATGA 201038
                             v    vi   i           v                
  (CAATGAG)n#Si          1 CAATGAGCAATGAGCAATGAGCAATGAGCAATGAGCAATGA 41

Matrix = Unknown
Transitions / transversions = 0.67 (2/3)
Gap_init rate = 0.00 (0 / 40), avg. gap size = 0.0 (0 / 0)


250 22.76 12.93 1.55 scaffold195|size383941 201094 201209 (182747) C rnd-5_family-1141#Unknown (787) 212 84 m_b1942s001i66 57954

  scaffold195|s     201094 ATAATTGGATGGAATTGGGATTCTGGACCATCATGCATT-AGTTCATACC 201142
                                  i        v?   vv v i       v    - i  i v --
C rnd-5_family-        212 ATAATTGAATGGAATTTNGATGATTGGCCATCATTCATTGAATTTAAA-- 165

  scaffold195|s     201143 TTTTTG----CTTTAGTTT------ATTACTTGAGTCTTGTTGTTC-ACA 201181
                           v v   ----i  i   i ------     i               -v  
C rnd-5_family-        164 GTGTTGGAGATTTCAGTCTGTCCAAATTACCTGAGTCTTGTTGTTCTCCA 115

  scaffold195|s     201182 GGGTTTGGCTAAATCAAT---CCAGTAAACA 201209
                            vv     ivv     i ---ii  i     
C rnd-5_family-        114 GTTTTTGGTGTAATCAGTGTGTTAGCAAACA 84

Matrix = 20p43g.matrix
Kimura (with divCpGMod) = 27.70
Transitions / transversions = 1.00 (13/13)
Gap_init rate = 0.06 (7 / 115), avg. gap size = 2.43 (17 / 7)


55361 3.57 0.33 0.26 scaffold195|size383941 203422 209857 (174099) scaffold64|size1002091_(dbseq-nr_604)_[196390,202831]#LTR/Gypsy 1 6440 (2) m_b1942s001i67 57955

  scaffold195|s     203422 TGACAAAGGCCAAGAATCTGGAGATTCCAGGTGGAACTCCATGAGTCTCC 203471
                                v                 v      v           i       
  scaffold64|si          1 TGACATAGGCCAAGAATCTGGAGCTTCCAGCTGGAACTCCATAAGTCTCC 50

  scaffold195|s     203472 TTCACATTGTTTGACACAGAGGAAGGACTCAAAAGTCATAAGATATGAGT 203521
                                         i                                   
  scaffold64|si         51 TTCACATTGTTTGATACAGAGGAAGGACTCAAAAGTCATAAGATATGAGT 100

  scaffold195|s     203522 TTCTCAGAAATCATATCCAAACAGGATTGCTCTTCTCAAGACACCACCAT 203571
                                                i      vii    ii ii  v       
  scaffold64|si        101 TTCTCAGAAATCATATCCAAATAGGATTTTCCTTCCTAGAACTCCACCAT 150

  scaffold195|s     203572 ACACATTGTAGGTGTTTTCTTCAGTTGAATATACAATAGAGGTTTTCCTT 203621
                                                vi         v    i    v       
  scaffold64|si        151 ACACATTGTAGGTGTTTTCTTAGGTTGAATATCCAATGGAGGATTTCCTT 200

  scaffold195|s     203622 CTCAGGAACCTTCACATGGGACAGTTCCTTTGGGCAGTTGAATATGGGCC 203671
                                        v                                i   
  scaffold64|si        201 CTCAGGAACCTTCCCATGGGACAGTTCCTTTGGGCAGTTGAATATGAGCC 250

  scaffold195|s     203672 AGTCATGGAACTGCCACAAATCACTGCCAATCTCTCCCATGATCATTTGT 203721
                                                                             
  scaffold64|si        251 AGTCATGGAACTGCCACAAATCACTGCCAATCTCTCCCATGATCATTTGT 300

  scaffold195|s     203722 GTTTTTTTATGCATGAGATAACCAGTATCTCATTCATCACTTGTGCAGTA 203771
                                                 i                v    i     
  scaffold64|si        301 GTTTTTTTATGCATGAGATAACTAGTATCTCATTCATCAGTTGTACAGTA 350

  scaffold195|s     203772 GTGTTAAGCTCATAAAAACAAAGTCAGCAAAGTCTACAACAAGATTTTTT 203821
                             i                                              -
  scaffold64|si        351 GTATTAAGCTCATAAAAACAAAGTCAGCAAAGTCTACAACAAGATTTTT- 399

  scaffold195|s     203822 AAGTACTTTCTGGCTTAGGTCACTATCAATTGATAACCTACTCGAGCGAA 203871
                             i                                               
  scaffold64|si        400 AAATACTTTCTGGCTTAGGTCACTATCAATTGATAACCTACTCGAGCGAA 449

  scaffold195|s     203872 TTTTTTTTGGACCGTCTGTCCATCGCCGCCCTGTCCTTCAACCGTCCGTC 203921
                                                        v         i          
  scaffold64|si        450 TTTTTTTTGGACCGTCTGTCCATCGCCGCACTGTCCTTCGACCGTCCGTC 499

  scaffold195|s     203922 ACCGTCGAGCCGACCACCGTCCGTTCAACACCGTTGCGTCTGTCCTCCGC 203971
                                                             i               
  scaffold64|si        500 ACCGTCGAGCCGACCACCGTCCGTTCAACACCGTCGCGTCTGTCCTCCGC 549

  scaffold195|s     203972 CAGTCCAGCTTTCAGCATCCACGTGTTCGCCCGCCAAGCCACCGTCTTTC 204021
                                    v                       i i              
  scaffold64|si        550 CAGTCCAGCGTTCAGCATCCACGTGTTCGCCCGTCGAGCCACCGTCTTTC 599

  scaffold195|s     204022 GTGAGCCGGTAAGTAGTAGCACCACGTCTGCGCTACGTGATCCCGCCGCC 204071
                              v  i     i                                     
  scaffold64|si        600 GTGCGCTGGTAAATAGTAGCACCACGTCTGCGCTACGTGATCCCGCCGCC 649

  scaffold195|s     204072 AACAAGATTCTTGCCAATCCTGTCTCCTTCAAGTGCAAACCGCCATGCAG 204121
                                     v        v         ii     i        i v  
  scaffold64|si        650 AACAAGATTCGTGCCAATCGTGTCTCCTTTGAGTGCGAACCGCCACGAAG 699

  scaffold195|s     204122 CTCCTACAAGACCCTTTTCCTTGGAACAAGTCTCGGAGCAGCCCTCTCAA 204171
                                                                             
  scaffold64|si        700 CTCCTACAAGACCCTTTTCCTTGGAACAAGTCTCGGAGCAGCCCTCTCAA 749

  scaffold195|s     204172 GAATGTCTGCTGAGAAGATGGCCCCTATTGGGCTTAAGAACCAAGAGTGC 204221
                                                                             
  scaffold64|si        750 GAATGTCTGCTGAGAAGATGGCCCCTATTGGGCTTAAGAACCAAGAGTGC 799

  scaffold195|s     204222 GAGCGCGGAAGGGGTGGCAAGAAAGCCCCTATCCGTTATGTGCCAGATCG 204271
                                             --                        i     
  scaffold64|si        800 GAGCGCGGAAGGGGTGGC--GAAAGCCCCTATCCGTTATGTGCCGGATCG 847

  scaffold195|s     204272 GGACCCAGTCCAAGAAGCTTTGGACCTCAAGCCTGAGACCCTCAAGTGTA 204321
                                                                           i 
  scaffold64|si        848 GGACCCAGTCCAAGAAGCTTTGGACCTCAAGCCTGAGACCCTCAAGTGCA 897

  scaffold195|s     204322 CCCTCGCAAACGGGTCAGAAACCCGAGTCACGGTTTGGTCCGGACACGGT 204371
                                     i                                       
  scaffold64|si        898 CCCTCGCAAATGGGTCAGAAACCCGAGTCACGGTTTGGTCCGGACACGGT 947

  scaffold195|s     204372 ACCAACGAGCAGTTTGTACTGCACGTGAACAAGGCATATAGCACCGCCAA 204421
                                                              i     i        
  scaffold64|si        948 ACCAACGAGCAGTTTGTACTGCACGTGAACAAGGCGTATAGTACCGCCAA 997

  scaffold195|s     204422 GAAAATGGGGCTAATTCCCACCTGCGATGATGCCGAAAAGGCATGTGAGT 204471
                                              i                        i   v 
  scaffold64|si        998 GAAAATGGGGCTAATTCCCGCCTGCGATGATGCCGAAAAGGCATATGACT 1047

  scaffold195|s     204472 CGAAAAAAGGTGATTGGAAGGCTGTTCTACGTGAACTTGCCAATGACTCC 204521
                                                          i         i     i  
  scaffold64|si       1048 CGAAAAAAGGTGATTGGAAGGCTGTTCTACGCGAACTTGCCGATGACCCC 1097

  scaffold195|s     204522 CTCAGCAAGACTGAGAAAG-AGAAAAAGACCACAGAGTCACTCTCCCTAA 204570
                                              -           i                  
  scaffold64|si       1098 CTCAGCAAGACTGAGAAAGGAGAAAAAGACCGCAGAGTCACTCTCCCTAA 1147

  scaffold195|s     204571 AGGCCGACATGCTCGCCTTAAGGACACAAATGACAGACTCGGCCCTAGAA 204620
                                                     v       v               
  scaffold64|si       1148 AGGCCGACATGCTCGCCTTAAGGACAAAAATGACCGACTCGGCCCTAGAA 1197

  scaffold195|s     204621 GTTTTTCAACTCTTCGCCAACCTTCTCACTGCGGAGGCACGTCAGCCCTG 204670
                                        v                 v                  
  scaffold64|si       1198 GTTTTTCAACTCTACGCCAACCTTCTCACTGAGGAGGCACGTCAGCCCTG 1247

  scaffold195|s     204671 GGACTTATTTGTCAAGGAGCAGCCGGAGTCAAGTCCCTTTCATGACATCT 204720
                                  v              v i                 i       
  scaffold64|si       1248 GGACTTAATTGTCAAGGAGCAGACAGAGTCAAGTCCCTTTCACGACATCT 1297

  scaffold195|s     204721 TTGGAGTTGAAAGGAAGAAGTCACCGGGCAAGACGTCCGAGTCATTCAGG 204770
                            i     i                                          
  scaffold64|si       1298 TCGGAGTCGAAAGGAAGAAGTCACCGGGCAAGACGTCCGAGTCATTCAGG 1347

  scaffold195|s     204771 AGGTGTCAGTTACTCCACCTCCAATCGTGTTTCGCACATGACGCAGGCAA 204820
                                i                                            
  scaffold64|si       1348 AGGTGCCAGTTACTCCACCTCCAATCGTGTTTCGCACATGACGCAGGCAA 1397

  scaffold195|s     204821 AAATTTGAAATTCTATATTTCAAATTGCCTCAAGAAGCCCAACAAGATTT 204870
                                                                         i   
  scaffold64|si       1398 AAATTTGAAATTCTATATTTCAAATTGCCTCAAGAAGCCCAACAAGGTTT 1447

  scaffold195|s     204871 GGGTGCGTCCGTTTGTGAAGCGTGTCATGCAGCTGAACAACTACGTGGAA 204920
                                    v       v    i  v                        
  scaffold64|si       1448 GGGTGCGTCAGTTTGTGCAGCGCGTGATGCAGCTGAACAACTACGTGGAA 1497

  scaffold195|s     204921 GACCTCCCGTGTTTGTATTACAGCCCGAGCGCAAGTACAATGACCCAACA 204970
                                                                 i           
  scaffold64|si       1498 GACCTCCCGTGTTTGTATTACAGCCCGAGCGCAAGTACGATGACCCAACA 1547

  scaffold195|s     204971 GGTCTACCCCTTCACTGACGCGGAACTTGCATGCCATATATTGCGCATGT 205020
                                  i                               v          
  scaffold64|si       1548 GGTCTACTCCTTCACTGACGCGGAACTTGCATGCCATATCTTGCGCATGT 1597

  scaffold195|s     205021 GTCCGTTGAAGTGGCAGGACCAGTACCACTTGCTTGAAAAGTGCTATCCC 205070
                                                                i            
  scaffold64|si       1598 GTCCGTTGAAGTGGCAGGACCAGTACCACTTGCTTGAGAAGTGCTATCCC 1647

  scaffold195|s     205071 GAAGGGGTTAAACCACTATTGCTCATTCTTGAGCGAATTGAGGTGGCGCA 205120
                                      i  v                                   
  scaffold64|si       1648 GAAGGGGTTAAGCCTCTATTGCTCATTCTTGAGCGAATTGAGGTGGCGCA 1697

  scaffold195|s     205121 CCCAGTGGATGAGATGCGGTCGTCTTCTAAGCCTGCAAAGGCCCAAGGAG 205170
                                         v  i                                
  scaffold64|si       1698 CCCAGTGGATGAGAGGCAGTCGTCTTCTAAGCCTGCAAAGGCCCAAGGAG 1747

  scaffold195|s     205171 CTGAACAGCCCTCCAAGAAGTTCGCACCAGGCGCACGAATTCCCAAGAAG 205220
                                                    i i                      
  scaffold64|si       1748 CTGAACAGCCCTCCAAGAAGTTCGCGCTAGGCGCACGAATTCCCAAGAAG 1797

  scaffold195|s     205221 CCGAAGCAAGCACACACGGAGTAGACGCGCGTAGACAAGAACTGCAAGCT 205270
                             v          i         v                     i    
  scaffold64|si       1798 CCCAAGCAAGCACGCACGGAGTATACGCGCGTAGACAAGAACTGCGAGCT 1847

  scaffold195|s     205271 ATGCAAAAAGCATGGGGGCGCACACACCATGCATAACACCGCGGAGTGTC 205320
                                                        i                    
  scaffold64|si       1848 ATGCAAAAAGCATGGGGGCGCACACACCACGCATAACACCGCGGAGTGTC 1897

  scaffold195|s     205321 GCCGGTACAACAAAGACGGAAATCCTACGCGAGGTACTTTTGGGCAAGCT 205370
                               v                v                  i         
  scaffold64|si       1898 GCCGTTACAACAAAGACGGAACTCCTACGCGAGGTACTTTCGGGCAAGCT 1947

  scaffold195|s     205371 GCACGAAAGTCCCGCGAGGACAGTCGCCCCAAGAAGTCCTACGCCCAGGT 205420
                                                                             
  scaffold64|si       1948 GCACGAAAGTCCCGCGAGGACAGTCGCCCCAAGAAGTCCTACGCCCAGGT 1997

  scaffold195|s     205421 CTTGGCTTGTATGGAGAAACTTGAGACGTCTCTCAAGAAAGCCAACAAAA 205470
                                  i i                v                   -   
  scaffold64|si       1998 CTTGGCTCGCATGGAGAAACTTGAGAAGTCTCTCAAGAAAGCCAAC-AAA 2046

  scaffold195|s     205471 AAGGCAAGAAACGTCGTCGACGAGAAGAAAGTGACAGCGATTCCGACTCA 205520
                                           i  v  v                           
  scaffold64|si       2047 AAGGCAAGAAACGTCGCCGTCGCGAAGAAAGTGACAGCGATTCCGACTCA 2096

  scaffold195|s     205521 TCCTGAAGTGTTGGGTCAGGTAGTACCGGGGAAAATCAAAATAGATGTAA 205570
                                            i                  v       v     
  scaffold64|si       2097 TCCTGAAGTGTTGGGTCGGGTAGTACCGGGGAAAATGAAAATAGTTGTAA 2146

  scaffold195|s     205571 GAAAATTAAAACTAGCCACGAGTTAGCTACTTACACTACCCCTGGTCCGA 205620
                                         i            i v                    
  scaffold64|si       2147 GAAAATTAAAACTAACCACGAGTTAGCCAATTACACTACCCCTGGTCCGA 2196

  scaffold195|s     205621 TAAAAACTACCAGTAACCAAAAATTAGAATTAAATGACAAAATTTTAATT 205670
                                                                             
  scaffold64|si       2197 TAAAAACTACCAGTAACCAAAAATTAGAATTAAATGACAAAATTTTAATT 2246

  scaffold195|s     205671 CCGGACTATTCGCGTCCCTTAGTGGATGTAACTTTGAAAAATCTCAAGGA 205720
                                i      v             i                    i  
  scaffold64|si       2247 CCGGATTATTCGAGTCCCTTAGTGGACGTAACTTTGAAAAATCTCAAAGA 2296

  scaffold195|s     205721 CACCTCGAACTTATCCACTAACTTTGATGTAGATCCCAACTCAGTGAGGG 205770
                                       i                                     
  scaffold64|si       2297 CACCTCGAACTTGTCCACTAACTTTGATGTAGATCCCAACTCAGTGAGGG 2346

  scaffold195|s     205771 ACACCCTACATAAATCAAAGTCAATTGAGCCATCTAACCCACAAAAATCA 205820
                                                                             
  scaffold64|si       2347 ACACCCTACATAAATCAAAGTCAATTGAGCCATCTAACCCACAAAAATCA 2396

  scaffold195|s     205821 ATGGACTCAGTAACAGCAGTACTAGCTGTACAAAAATTAGCGACTGGAAG 205870
                                                                             
  scaffold64|si       2397 ATGGACTCAGTAACAGCAGTACTAGCTGTACAAAAATTAGCGACTGGAAG 2446

  scaffold195|s     205871 TCAGTCCTCGACAAAACTCAAACACTTGTCCAGGAGTCGCAAAAACAA-- 205918
                                                                           --
  scaffold64|si       2447 TCAGTCCTCGACAAAACTCAAACACTTGTCCAGGAGTCGCAAAAACAACT 2496

  scaffold195|s     205919 -CTTGAGAGTACTATTGGACACTGGTTCCAATGGTGACCTCATGTTCCAT 205967
                           -                            i                    
  scaffold64|si       2497 TCTTGAGAGTACTATTGGACACTGGTTCCGATGGTGACCTCATGTTCCAT 2546

  scaffold195|s     205968 GAAAAAGGAACCACCAAGCGTTTTCCCTACTTGACTAGGCAGGTGTCAAA 206017
                                                                             
  scaffold64|si       2547 GAAAAAGGAACCACCAAGCGTTTTCCCTACTTGACTAGGCAGGTGTCAAA 2596

  scaffold195|s     206018 GTCTTGGCACACGTCTAATGGGTGCTTCCAAACAAAAGGAAGTGGCAAAG 206067
                                          v                 v        v   i   
  scaffold64|si       2597 GTCTTGGCACACGTCGAATGGGTGCTTCCAAACCAAAGGAAGAGGCGAAG 2646

  scaffold195|s     206068 TTACTCTAAAGTTCCTAGAGTACTCCAACACCAAGGAATACACAGTTAAA 206117
                                     i                   v                   
  scaffold64|si       2647 TTACTCTAAAATTCCTAGAGTACTCCAACAGCAAGGAATACACAGTTAAA 2696

  scaffold195|s     206118 CCTGATGTTGTTGAGTATGATGGTAAAAAGATGACTTAGCCAGTGTTTGA 206167
                                      v                     i  v      i      
  scaffold64|si       2697 CCTGATGTTGTGGAGTATGATGGTAAAAAGATGGCTAAGCCAGCGTTTGA 2746

  scaffold195|s     206168 CCTCATCTTCTGTGTAAAAATACTGAGAGAGCTTGGAATTGTTCTAGATT 206217
                                    vv         i   i                         
  scaffold64|si       2747 CCTCATCTTAGGTGTAAAAACACTAAGAGAGCTTGGAATTGTTCTAGATT 2796

  scaffold195|s     206218 TCCGAACAAAGGATATTACTGTTGATGAGATCATCTTGCCGATGAGAGAC 206267
                            i                 ii                             
  scaffold64|si       2797 TTCGAACAAAGGATATTACCATTGATGAGATCATCTTGCCGATGAGAGAC 2846

  scaffold195|s     206268 ATCAACAGTCTGTCAACTAGCTCTAAGATTGAAAAAGCTTGGTCAGTTAA 206317
                                                                             
  scaffold64|si       2847 ATCAACAGTCTGTCAACTAGCTCTAAGATTGAAAAAGCTTGGTCAGTTAA 2896

  scaffold195|s     206318 CCACAGCATTATTCATGAACCACGTAGTTCTGAGGAAGCCACTCAGCGTG 206367
                                    v                  v                     
  scaffold64|si       2897 CCACAGCATGATTCATGAACCACGTAGTACTGAGGAAGCCACTCAGCGTG 2946

  scaffold195|s     206368 CAGTTCACATCTTAGATGCAAAATATGAAAAAGCAGACCTCCAATCAGTT 206417
                                                                             
  scaffold64|si       2947 CAGTTCACATCTTAGATGCAAAATATGAAAAAGCAGACCTCCAATCAGTT 2996

  scaffold195|s     206418 GTTGACAACAATTGTCCTCACCTTAGTCTACAAGATCAAAACAAGTTGTT 206467
                                                                    i        
  scaffold64|si       2997 GTTGACAACAATTGTCCTCACCTTAGTCTACAAGATCAAAATAAGTTGTT 3046

  scaffold195|s     206468 GGAGCTCCTCCGTAAATACAAGGACCTCTTTGATGGTACACTAGGTGATT 206517
                                              i                              
  scaffold64|si       3047 GGAGCTCCTCCGTAAATACGAGGACCTCTTTGATGGTACACTAGGTGATT 3096

  scaffold195|s     206518 GGAATACTGAGCCTGTCTCCTTCAAACTGAAGGAAGGTGCAAAACCGTAC 206567
                                                  i                          
  scaffold64|si       3097 GGAATACTGAGCCTGTCTCCTTCGAACTGAAGGAAGGTGCAAAACCGTAC 3146

  scaffold195|s     206568 CATGGCAGAGCCTACCCAGTGCCACATTCAGTAAAAGAGACTCTCATGAA 206617
                                                                             
  scaffold64|si       3147 CATGGCAGAGCCTACCCAGTGCCACATTCAGTAAAAGAGACTCTCATGAA 3196

  scaffold195|s     206618 AGAGCTCAAGAGACTATGTGACCTAGGGGTACTACAGTGGCAGCCCGCAT 206667
                                    i                                        
  scaffold64|si       3197 AGAGCTCAAAAGACTATGTGACCTAGGGGTACTACAGTGGCAGCCCGCAT 3246

  scaffold195|s     206668 CTGAATGGGCTTCACCATCGTTCATAGTACCAAAAAAAGATCAGACTGTA 206717
                                                          -                  
  scaffold64|si       3247 CTGAATGGGCTTCACCATCGTTCATAGTACC-AAAAAAGATCAGACTGTA 3295

  scaffold195|s     206718 TGTTTCCTAAGTGATTTTAGAGAAGTAAACAAAAGGATAGTTAGAAAACC 206767
                           i                                                 
  scaffold64|si       3296 CGTTTCCTAAGTGATTTTAGAGAAGTAAACAAAAGGATAGTTAGAAAACC 3345

  scaffold195|s     206768 ATTCCCGTTACCTAAAATTAGTACAGTCATGCAAGAGTTAGAAGGTTTCA 206817
                                                                             
  scaffold64|si       3346 ATTCCCGTTACCTAAAATTAGTACAGTCATGCAAGAGTTAGAAGGTTTCA 3395

  scaffold195|s     206818 CTTTTGCCACAGCCCTTGATTTGAACATGGGCTACTACACCATTAGGTTG 206867
                                                 i                           
  scaffold64|si       3396 CTTTTGCCACAGCCCTTGATTTAAACATGGGCTACTACACCATTAGGTTG 3445

  scaffold195|s     206868 GATCCAGATGCATCCAAGATCTGCACCATTATATTTCCATGGGGTAAGTA 206917
                                                                             
  scaffold64|si       3446 GATCCAGATGCATCCAAGATCTGCACCATTATATTTCCATGGGGTAAGTA 3495

  scaffold195|s     206918 CTCTTACCTCAGGTTACCAATGGGAATTGCTGGTTCTCTGGACATATTTC 206967
                                                                 i           
  scaffold64|si       3496 CTCTTACCTCAGGTTACCAATGGGAATTGCTGGTTCTCCGGACATATTTC 3545

  scaffold195|s     206968 AATCGAAAATGACGGAACTAATGGCCACCCTTGAGTTTGTAAGAGCTTAC 207017
                                                                i            
  scaffold64|si       3546 AATCGAAAATGACGGAACTAATGGCCACCCTTGAGTTCGTAAGAGCTTAC 3595

  scaffold195|s     207018 ATTGATGATCTACTATGTATCACCAAGGGAACCCTGGAAGACCACCTGGC 207067
                                                                             
  scaffold64|si       3596 ATTGATGATCTACTATGTATCACCAAGGGAACCCTGGAAGACCACCTGGC 3645

  scaffold195|s     207068 TAAATTGGAATTGGTCCTCTCCAGACTGCAAGATGTGAACCTAAAAGTAA 207117
                                                              i              
  scaffold64|si       3646 TAAATTGGAATTGGTCCTCTCCAGACTGCAAGATGCGAACCTAAAAGTAA 3695

  scaffold195|s     207118 ATGCTCGCAAATCAAACTTCTGTGCCATTGAAACAGAATATCTTGGGTAC 207167
                                                                             
  scaffold64|si       3696 ATGCTCGCAAATCAAACTTCTGTGCCATTGAAACAGAATATCTTGGGTAC 3745

  scaffold195|s     207168 ATCCTCTCACGAGAGGGAATAAAACCACAACCCAAGAAGGTACAGTCGAT 207217
                                               v                             
  scaffold64|si       3746 ATCCTCTCACGAGAGGGAATTAAACCACAACCCAAGAAGGTACAGTCGAT 3795

  scaffold195|s     207218 ACTTGCACTGACACCGCCCAAAAATGTCAAAGACCTCAGTAGATTTCTTG 207267
                                                                v            
  scaffold64|si       3796 ACTTGCACTGACACCGCCCAAAAATGTCAAAGACCTCCGTAGATTTCTTG 3845

  scaffold195|s     207268 GCATGGTCCAATACTATCAAGATCTTTGGGCACGGCGCAGCGAAATGCTT 207317
                                             i                               
  scaffold64|si       3846 GCATGGTCCAATACTATCGAGATCTTTGGGCACGGCGCAGCGAAATGCTT 3895

  scaffold195|s     207318 GCCCCACTCACAAGCCTAGTAGGCAAGTGTGGTCATACCAAACAATCCAA 207367
                                            v      i                         
  scaffold64|si       3896 GCCCCACTCACAAGCCTCGTAGGCGAGTGTGGTCATACCAAACAATCCAA 3945

  scaffold195|s     207368 ACTTCTCAAGGTTAAAAAGAAACCTTGAAAATGGACTGAGGAACATCAAA 207417
                                                   i  i                   -  
  scaffold64|si       3946 ACTTCTCAAGGTTAAAAAGAAACCCTGGAAATGGACTGAGGAACATC-AA 3994

  scaffold195|s     207418 AAGAATTCGATGACGTAAAGGCCACTATCGCCAAAGATGTGTCCGTGGCC 207467
                              v                                        v     
  scaffold64|si       3995 AAGCATTCGATGACGTAAAGGCCACTATCGCCAAAGATGTGTCCTTGGCC 4044

  scaffold195|s     207468 TACCCTGATTACTCAAAAGGGTTTGAGATCTATACTGATGGATCCAAGAG 207517
                                                                             
  scaffold64|si       4045 TACCCTGATTACTCAAAAGGGTTTGAGATCTATACTGATGGATCCAAGAG 4094

  scaffold195|s     207518 ACAACTTGGGGCCGTCATTACTCAGAACAACCGGCCAATTGCATTTTTCA 207567
                                    i                                        
  scaffold64|si       4095 ACAACTTGGAGCCGTCATTACTCAGAACAACCGGCCAATTGCATTTTTCA 4144

  scaffold195|s     207568 GCAGAAAACTCTCTGTCTATCAGCAAAAATACAGCGTAACCGAAATTGAA 207617
                                             i                               
  scaffold64|si       4145 GCAGAAAACTCTCTGTCTGTCAGCAAAAATACAGCGTAACCGAAATTGAA 4194

  scaffold195|s     207618 CTTCTAGCCATAGTTGAAACACTCAAAGAATTCAAAGGAATGCTGTGGGG 207667
                                      v                                      
  scaffold64|si       4195 CTTCTAGCCATTGTTGAAACACTCAAAGAATTCAAAGGAATGCTGTGGGG 4244

  scaffold195|s     207668 CCAGCCAATTGTAGTCTACACAGACCACAAAAACCTCATGCAAGATGCAC 207717
                                                         i                   
  scaffold64|si       4245 CCAGCCAATTGTAGTCTACACAGACCACAAGAACCTCATGCAAGATGCAC 4294

  scaffold195|s     207718 TCGGCTTAACCTGTGACAGGGTTTACCGTTGGCGTTTATTACTAGAGGAA 207767
                               i                                             
  scaffold64|si       4295 TCGGTTTAACCTGTGACAGGGTTTACCGTTGGCGTTTATTACTAGAGGAA 4344

  scaffold195|s     207768 TATGGTCCTGAAATCGTGTACATCAAGGGAATCCACAACACAGTTGCTGA 207817
                                                     i                    v  
  scaffold64|si       4345 TATGGTCCTGAAATCGTGTACATCAAAGGAATCCACAACACAGTTGCGGA 4394

  scaffold195|s     207818 TGCGATTTCACGCCTTGACTTTGGTCCAACAAAGGATGTTAAGGAAAACT 207867
                                                               i  i          
  scaffold64|si       4395 TGCGATTTCACGCCTTGACTTTGGTCCAACAAAGGACGTCAAGGAAAACT 4444

  scaffold195|s     207868 GGATGACCTTCACAAAATGCTGGTGTTATTACACTATGCAAGCAGAAGAG 207917
                                        v                           v        
  scaffold64|si       4445 GGATGACCTTCACCAAATGCTGGTGTTATTACACTATGCAATCAGAAGAG 4494

  scaffold195|s     207918 GACCCATCCCCGGTCAAACACTCAGACCTCATGAACTATGTGTTTGCTAA 207967
                                      i ivv                     v            
  scaffold64|si       4495 GACCCATCCCCAGCACAACACTCAGACCTCATGAACTTTGTGTTTGCTAA 4544

  scaffold195|s     207968 CCGCAGCGAAGAGAATGCGATCTATCCCCTAACAGTTCGGGAGATTGCCG 208017
                                                         i                   
  scaffold64|si       4545 CCGCAGCGAAGAGAATGCGATCTATCCCCTGACAGTTCGGGAGATTGCCG 4594

  scaffold195|s     208018 CAGCTCAACAAACGGATAAAATGCTGGACAAACTCAGCCTGCTGGAGGCA 208067
                                                                             
  scaffold64|si       4595 CAGCTCAACAAACGGATAAAATGCTGGACAAACTCAGCCTGCTGGAGGCA 4644

  scaffold195|s     208068 TACAAACCTCAGCTGGTAGAAAATGTGCAAGTACTGTGCAAGGAGGGCAA 208117
                                                     v              i  v     
  scaffold64|si       4645 TACAAACCTCAGCTGGTAGAAAATGTTCAAGTACTGTGCAAAGATGGCAA 4694

  scaffold195|s     208118 ACTTGTCATCCCACAGGAACTCCAGCAGCAAGCAGTACAGTGGTACCATC 208167
                                                        i                    
  scaffold64|si       4695 ACTTGTCATCCCACAGGAACTCCAGCAGCGAGCAGTACAGTGGTACCATC 4744

  scaffold195|s     208168 ACTATCTGCAGCATCCAGGGACAACCCGTCTCGAAGAAACTCCTCGCGCT 208217
                               i                                     i --    
  scaffold64|si       4745 ACTACCTGCAGCATCCAGGGACAACCCGTCTCGAAGAAACTCTT--CGCT 4792

  scaffold195|s     208218 GCGATGTATTGGAAAGGTTTGAGACACTCTATCTGCACCTTTGTCAAAAA 208267
                                                         i  i                
  scaffold64|si       4793 GCGATGTATTGGAAAGGTTTGAGACACTCTGTCCGCACCTTTGTCAAAAA 4842

  scaffold195|s     208268 TTGTCATAAATGCCAAGTCAACAAACGACGCCAACATAAGTACGGTAAAT 208317
                                                                             
  scaffold64|si       4843 TTGTCATAAATGCCAAGTCAACAAACGACGCCAACATAAGTACGGTAAAT 4892

  scaffold195|s     208318 TGCCTACAAAATTGGTTGTATCAAATCCCTGGGAGGTACTATGTGTGGAC 208367
                                                    -                        
  scaffold64|si       4893 TGCCTACAAAATTGGTTGTATCAAA-CCCTGGGAGGTACTATGTGTGGAC 4941

  scaffold195|s     208368 CTAATCGGACCATACACTCTCAAGGGCAAAGACGGCACTGAAATTGACTT 208417
                                                                             
  scaffold64|si       4942 CTAATCGGACCATACACTCTCAAGGGCAAAGACGGCACTGAAATTGACTT 4991

  scaffold195|s     208418 TATGTGTGTCACAATGATAGATCCAGCTACCAGTTGGTTCGAAATTGTGG 208467
                                                                             
  scaffold64|si       4992 TATGTGTGTCACAATGATAGATCCAGCTACCAGTTGGTTCGAAATTGTGG 5041

  scaffold195|s     208468 AACTACCGGTAACTGTATTCAATTCTGTTACTCCCAAGGGTAAAAAGGGC 208517
                                          v                         -        
  scaffold64|si       5042 AACTACCGGTAACTGAATTCAATTCTGTTACTCCCAAGGGT-AAAAGGGC 5090

  scaffold195|s     208518 CTCAAGGGTACTAACACACATAATAAACCTAAAGAAGCATACTTTGATAT 208567
                                                                            v
  scaffold64|si       5091 CTCAAGGGTACTAACACACATAATAAACCTAAAGAAGCATACTTTGATAA 5140

  scaffold195|s     208568 ATCATCAGCACAAGTTGGCTCTTTAGTAAACAAGATCTGGTTTAGCCGTT 208617
                                                                             
  scaffold64|si       5141 ATCATCAGCACAAGTTGGCTCTTTAGTAAACAAGATCTGGTTTAGCCGTT 5190

  scaffold195|s     208618 ACCCACGTTGTCAAGTAATCATTTACGACAATGGAAGCGAGTTCAAGCTC 208667
                                                                             
  scaffold64|si       5191 ACCCACGTTGTCAAGTAATCATTTACGACAATGGAAGCGAGTTCAAGCTC 5240

  scaffold195|s     208668 AATTTCGAAACCCTATGTGATTCATACGGTATCAAGCGTAAGCCAACCAG 208717
                                                                             
  scaffold64|si       5241 AATTTCGAAACCCTATGTGATTCATACGGTATCAAGCGTAAGCCAACCAG 5290

  scaffold195|s     208718 CATCAAGAACCCCCAAGCAAACGCTATACTAGAACGGATGCATCAAGTAA 208767
                                    -              v                         
  scaffold64|si       5291 CATCAAGAA-CCCCAAGCAAACGCAATACTAGAACGGATGCATCAAGTAA 5339

  scaffold195|s     208768 TCATAACAATGCTCCGTACCGCTGAATTAGACATGGCCAATACAGTGGCT 208817
                               i                                             
  scaffold64|si       5340 TCATGACAATGCTCCGTACCGCTGAATTAGACATGGCCAATACAGTGGCT 5389

  scaffold195|s     208818 CCTAGTGACATAGCAGACTTCCTCACCGATGCTGCATGGGCC-------- 208859
                                                     v               --------
  scaffold64|si       5390 CCTAGTGACATAGCAGACTTCCTCACAGATGCTGCATGGGCCGTTCGCTC 5439

  scaffold195|s     208860 ---------CACGGTACTCAATGCCTCTCCAGGTGCAGCAATATTTGGCA 208900
                           ---------            v                            
  scaffold64|si       5440 CACATACCACACGGTACTCAAAGCCTCTCCAGGTGCAGCAATATTTGGCA 5489

  scaffold195|s     208901 GGGACATGCTGTTTGACATTCCCTTCCTAGCTGACTGGAACAAAATAGGA 208950
                                                                             
  scaffold64|si       5490 GGGACATGCTGTTTGACATTCCCTTCCTAGCTGACTGGAACAAAATAGGA 5539

  scaffold195|s     208951 GATCACAGGCAACGCCAAACCGATCGCAACATCGAACGTGAAATCATATC 209000
                             i  i                         i           v  vi  
  scaffold64|si       5540 GACCATAGGCAACGCCAAACCGATCGCAACACCGAACGTGAAAACAAGTC 5589

  scaffold195|s     209001 TCGCGTTGATTGGGATTATAAAATTGGTGATAGAGTACTTCTTTGCAAAG 209050
                                 i                                    i      
  scaffold64|si       5590 TCGCGTCGATTGGGATTATAAAATTGGTGATAGAGTACTTCTTCGCAAAG 5639

  scaffold195|s     209051 AAGGTATCCTCCGCAAATCAGAAAGCAAGTACCATAAAGATCCTTGGACT 209100
                                                       i                     
  scaffold64|si       5640 AAGGTATCCTCCGCAAATCAGAAAGCAAATACCATAAAGATCCTTGGACT 5689

  scaffold195|s     209101 ATATCAACAGTCCATACGAATGGTACCATCAGGGTTCACAGCGGAACAAA 209150
                                i                    i            v          
  scaffold64|si       5690 ATATCGACAGTCCATACGAATGGTACTATCAGGGTTCACCGCGGAACAAA 5739

  scaffold195|s     209151 ATCAGAAAGATTGAACATTAGGAGAGTAACACCATACTTTGACACTACAG 209200
                                       i                                     
  scaffold64|si       5740 ATCAGAAAGATTAAACATTAGGAGAGTAACACCATACTTTGACACTACAG 5789

  scaffold195|s     209201 ACACTTAAACCAAAGAACATGTCAGTGAATCACTCTGACTCCTCTCTCCA 209250
                                    vi                         v             
  scaffold64|si       5790 ACACTTAAAATAAAGAACATGTCAGTGAATCACTCTTACTCCTCTCTCCA 5839

  scaffold195|s     209251 CTAACACTTACGCTTGCAATAATGCTTCATAGTCACTACTCAGCCAGGAA 209300
                                           v           i                     
  scaffold64|si       5840 CTAACACTTACGCTTGAAATAATGCTTCGTAGTCACTACTCAGCCAGGAA 5889

  scaffold195|s     209301 AGTCTTGTATCACCAGTATAACTCGGTACACAAAAACGAGTGTCTTCCAC 209350
                                                v i       -     i          i 
  scaffold64|si       5890 AGTCTTGTATCACCAGTATAAATTGGTACAC-AAAACAAGTGTCTTCCGC 5938

  scaffold195|s     209351 TCACCAAAAAGGCCTCCCCATTTTTCCTTCCCACAGGAACGGTTTTTTTT 209400
                               v   v           -        i   - i   vi         
  scaffold64|si       5939 TCACAAAACAGGCCTCCCCA-TTTTCCTTTCCA-AAGAAAAGTTTTTTTT 5986

  scaffold195|s     209401 CACACACCTCACCTGACCGTCCATTCGTGGGGGCAAGTGACATAGGCCAA 209450
                           --                v         -     i               
  scaffold64|si       5987 --CACACCTCACCTGACCCTCCATTCGT-GGGGCGAGTGACATAGGCCAA 6033

  scaffold195|s     209451 GAATCTGGAGATTCCAGGTGGAACTCCATGAGTCTCCTTCACATTGTTTG 209500
                                     v      v           i                    
  scaffold64|si       6034 GAATCTGGAGCTTCCAGCTGGAACTCCATAAGTCTCCTTCACATTGTTTG 6083

  scaffold195|s     209501 ACACAGAGGAAGGACTCAAAAGTCATAAGATATGAGTTTCTCAGAAATCA 209550
                            i                                                
  scaffold64|si       6084 ATACAGAGGAAGGACTCAAAAGTCATAAGATATGAGTTTCTCAGAAATCA 6133

  scaffold195|s     209551 TATCCAAACAGGATTGCTCTTCTCAAGACACCACCATACACATTGTAGGT 209600
                                   i      vii    ii ii  v                    
  scaffold64|si       6134 TATCCAAATAGGATTTTCCTTCCTAGAACTCCACCATACACATTGTAGGT 6183

  scaffold195|s     209601 GTTTTCTTCAGTTGAATATACAATAGAGGTTTTCCTTCTCAGGAACCTTC 209650
                                   vi         v    i    v                    
  scaffold64|si       6184 GTTTTCTTAGGTTGAATATCCAATGGAGGATTTCCTTCTCAGGAACCTTC 6233

  scaffold195|s     209651 ACATGGGACAGTTCCTTTGGGCAGTTGAATATGGGCCAGTCATGGAACTG 209700
                           v                                                 
  scaffold64|si       6234 CCATGGGACAGTTCCTTTGGGCAGTTGAATATGGGCCAGTCATGGAACTG 6283

  scaffold195|s     209701 CCACAAATCACTGCCAATCTCTCCCATGATCATTTGTGTTTTTTTATGCA 209750
                                                  v      i                   
  scaffold64|si       6284 CCACAAATCACTGCCAATCTCTCACATGATTATTTGTGTTTTTTTATGCA 6333

  scaffold195|s     209751 TGAGATAACCAGTATCTCATTCATCACTTGTGCAGTAGTGTTAAGCTCAT 209800
                                    i                v    i       i          
  scaffold64|si       6334 TGAGATAACTAGTATCTCATTCATCAGTTGTACAGTAGTATTAAGCTCAT 6383

  scaffold195|s     209801 AAAAACAAAGTCAGCAAAGTCTACAACAAGATTTTTTAAATACTTTCTGG 209850
                                                                             
  scaffold64|si       6384 AAAAACAAAGTCAGCAAAGTCTACAACAAGATTTTTTAAATACTTTCTGG 6433

  scaffold195|s     209851 CTTAGGT 209857
                                  
  scaffold64|si       6434 CTTAGGT 6440

Matrix = 20p43g.matrix
Kimura (with divCpGMod) = 3.01
Transitions / transversions = 1.54 (139/90)
Gap_init rate = 0.00 (22 / 6435), avg. gap size = 1.73 (38 / 22)


488 23.58 5.88 4.76 scaffold195|size383941 210429 210615 (173341) rnd-5_family-66#Unknown 395 583 (662) m_b1942s001i68 57956

  scaffold195|s     210429 TGCAGTTATCACTGCTGCTGCTGCTGCTGCCCTGGCTGTGAGGGGTGCTA 210478
                                  i?---  v   v    i        i     v          i
  rnd-5_family-        395 TGCAGTTGN---TGGTGCAGCTGTTGCTGCCCCGGCTGGGAGGGGTGCTG 441

  scaffold195|s     210479 CTGCTGCAGTGGGTCAATGTTGC--GGAC--CTGGGCATAGTG-----GC 210519
                            v i     i   vvi v vi  --    --v   iiiii   ----- i
  rnd-5_family-        442 CAGTTGCAGCGGGGAGAGGACGCAGGGACGGGTGGATGCGGTGACGTAGT 491

  scaffold195|s     210520 CGCAGTCTTGAAGGTGGACATGGCAGTGGCTCTGGACAGTTTTGCGAGGG 210569
                             ii   v  i      --     i        ? ii i   i  v    
  rnd-5_family-        492 CGTGGTCGTGGAGGTGG--ATGGCGGTGGCTCTNGGTAATTTCGCCAGGG 539

  scaffold195|s     210570 C-AATGAGGAAGGCAGATAGGGGATCAGATACGGCT-TTCACGGAGTG 210615
                            -  v            ii   ----    v ii  -i  iv      
  rnd-5_family-        540 CGAAGGAGGAAGGCAGACGGGG----AGATCCAACTACTCGAGGAGTG 583

Matrix = 20p43g.matrix
Kimura (with divCpGMod) = 23.15
Transitions / transversions = 2.00 (28/14)
Gap_init rate = 0.08 (14 / 186), avg. gap size = 1.43 (20 / 14)


4416 23.90 1.96 3.44 scaffold195|size383941 210594 212127 (171829) rnd-5_family-176#Unknown 1136 2647 (719) m_b1942s001i69 57957

  scaffold195|s     210594 CAGATACGGCTTTCACGGAGTGGTGCTATCACCACATCTCGACCATCGTG 210643
                            ?  iv    ?     i           i     ??    ??  i     
  rnd-5_family-       1136 CNGACCCGGCNTTCACAGAGTGGTGCTACCACCANNTCTCNNCCGTCGTG 1185

  scaffold195|s     210644 GGTTCCACAAGTGACGCTCCCACACTTGGGGCAGGCACTGGGGTCCCACC 210693
                             ------   --- i i     v?ii----  --   i?viivv   i 
  rnd-5_family-       1186 GG------AAG---CACCCCCACCNCC----CA--CACCNCAAGACCATC 1220

  scaffold195|s     210694 ACGAGGAC---ACACCGCCGCTCTTGAACTGTCGCTCTCCCGCATGGCAG 210740
                             ii  i ---   i    ?  v--  i     v   v v  ?     i 
  rnd-5_family-       1221 ACAGGGGCGGGACATCGCCNCTG--GAGCTGTCCCTCACGCGNATGGCGG 1268

  scaffold195|s     210741 CAGTGGTCGAAAAGCTCGCTGCGGGCAC-ATCG-ACGCTGTCGAATTCTG 210788
                                  v   viv  v  v? v   i - ? ?- ?  -ii i ----i 
  rnd-5_family-       1269 CAGTGGTGGAACGCCTGGCGNCCGGCGCNANCNCANGC-ACCAA----CG 1313

  scaffold195|s     210789 CCCCAGCCAA-GGAAGCAACAACGTCGCTGTACACAGAGTACCAAGTGGC 210837
                           v v    v  -   i vii ii  v ?        v  ?     i  ?  
  rnd-5_family-       1314 GCACAGCAAAAGGAGGGGGCGGCGACNCTGTACACCGANTACCAGGTNGC 1363

  scaffold195|s     210838 GGTCATTAAGGGACACTGTGGGATGAGAGAGAC-GTCATCCATCCCAGTC 210886
                              v  ?  i   i       ??  ? i  v  - v i- ?     v   
  rnd-5_family-       1364 GGTGATNAAAGGATACTGTGGNNTGNGGGACACCGGCG-CNATCCCCGTC 1412

  scaffold195|s     210887 ATTTGGGCGTTGTTTCAAACAACGAAGCACACCGAGGACCACCGCCTCAA 210936
                             i      i ?  i     iv v  i              i  v  v  
  rnd-5_family-       1413 ATCTGGGCGCTNTTCCAAACGTCCAAACACACCGAGGACCATCGGCTGAA 1462

  scaffold195|s     210937 TCTCGACAAGCGAATGAAGGAGTGGGCGTCACAGAATGGGGTCGAGATCG 210986
                              v  ?          i       v iv ivv v     i         
  rnd-5_family-       1463 TCTGGANAAGCGAATGAGGGAGTGGTCAGCGATGCATGGGATCGAGATCG 1512

  scaffold195|s     210987 ATCATGGTGTCTTCTTTGCGAAGGACACCATTGACGACATTGTCAAGGTT 211036
                               i  v  ?     iv ?     v  ?  i     i  i      v v
  rnd-5_family-       1513 ATCACGGGGTNTTCTTCTCNAAGGAGACNATCGACGATATCGTCAAGCTG 1562

  scaffold195|s     211037 CGTCCAAGCCCGGGGGATGGACACCCGACACTCAAGACAGCAGAAAAAGG 211086
                           ? ?  i i   v     i  i     ?  i  v     i  i  i     
  rnd-5_family-       1563 NGNCCGAACCCCGGGGACGGGCACCCNACGCTGAAGACGGCGGAGAAAGG 1612

  scaffold195|s     211087 GGTCAGCATCCTTGAGTGTCTCCCGCGGACCCAGCACGACATCGAGTCAA 211136
                              v        v v?  i  ?  v  ?  v  i? i  ?     i?  v
  rnd-5_family-       1613 GGTGAGCATCCTGGCNTGCCTNCCCCGNACGCAANATGANATCGAANCAT 1662

  scaffold195|s     211137 TCCGCCTCAAGGAACAAGCAGCCGATGAATCCAAGCAGAATCGGACGCTG 211186
                            v  ?v  ?ii  i  i  i  v  ?  i      ?v      i  ?  i
  rnd-5_family-       1663 TGCGNATCNGAGAGCAGGCGGCGGANGAGTCCAAGNCGAATCGAACNCTA 1712

  scaffold195|s     211187 GCCGAAGCACTCAAGTTAGCTGCCGCGGAGAGCCGGCAA-CCGC--CGGG 211233
                             v  i  i? v   i i  v        v   v     -    --    
  rnd-5_family-       1713 GCAGAGGCGNTGAAGCTGGCGGCCGCGGACAGCAGGCAACCCGCCTCGGG 1762

  scaffold195|s     211234 CAACGTCCACGAACTCAAGCTAAACATCGCGACGTACCTAGCCAAAGTGT 211283
                           v --   i-?     i  ii       i  i  ?     ?  v   v   
  rnd-5_family-       1763 GA--GTCT-NGAACTTAAATTAAACATTGCAACNTACCTNGCGAAACTGT 1809

  scaffold195|s     211284 GGGCATTGTTCGGGGAAACGTGCCACCTGTATCAGAAACTCCTCCAGATT 211333
                               vi v     v  i     i     ?     i  iv ?? ?     i
  rnd-5_family-       1810 GGGCCCTCTTCGGTGAGACGTGTCACCTNTATCAAAAGGTNNTNCAGATC 1859

  scaffold195|s     211334 TTGCAGTTGTTCCGCCAGCCTGCTGTGATGGCTTCTAAGCACGCATTCGC 211383
                           iv? iii v     v     i  i  vi    vv v        v     
  rnd-5_family-       1860 CGNCGACTCTTCCGACAGCCCGCCGTCGTGGCGGCGAAGCACGCTTTCGC 1909

  scaffold195|s     211384 CCCGTTGCTCTGCCGCCAAATTGTGTGGGCAATCTACGAAGATTCGCGAC 211433
                              vi -  i   v v  i  vii?     i           i     ? 
  rnd-5_family-       1910 CCCCCT-CTTTGCAGGCAGATAACNTGGGCGATCTACGAAGACTCGCGNC 1958

  scaffold195|s     211434 AATTCTTTTCAACACGGCTCCACCCTGACGACTTCAAGCC-CGGTCGCAT 211482
                            i      ? ?  i?    v     ?  ?       i ? -v  v i  i
  rnd-5_family-       1959 AGTTCTTTNCNACGNGGCTGCACCCNGANGACTTCAGGNCGGGGGCACAC 2008

  scaffold195|s     211483 CCCACCTTTCCCAATCTCGCTCCTAGATGATGTCATGGGGGATATTCGCT 211532
                           vi v     -  i? v  v  v  v  i           ?  ii ?  ? 
  rnd-5_family-       2009 GTCTCCTTT-CCGNTGTCTCTGCTCGACGATGTCATGGGNGACGTNCGNT 2057

  scaffold195|s     211533 ACCAGCGGCCCGTCGTGCGCTCATCGTTTCCAATGGCTTGGCAGGACCTA 211582
                                  v  v   v ?  v  v  v  i   v    v   v?v  ?  v
  rnd-5_family-       2058 ACCAGCGCCCGGTCCTNCGATCCTCCTTCCCACTGGCATGGANCGANCTC 2107

  scaffold195|s     211583 CCACCACCATCAGGAGGGGCACAA--CAGGCCCCCCTAGGGT-TATCGCC 211629
                                ?vv i vi v  i ivii --  ivi  vv --    -?v  i  
  rnd-5_family-       2108 CCACCNAGACCTAGCGGAGTCTGACTCAATTCCAGC--GGGTANCTCACC 2155

  scaffold195|s     211630 ATTCACCCCGCAACGTACAGCAGGAGGCTCCGTCGGTTCACACCCCAC-- 211677
                                 ?vv vi  --    ii  i v v v ------   i v?   --
  rnd-5_family-       2156 ATTCACNAGGGGAC--ACAGTGGGGGCCACAG------CACGCANCACCG 2197

  scaffold195|s     211678 ---TGACAGGTTCTCGCACATCCACCCCACAATTCGCTCGGCCATGAAGG 211724
                           ---i  i i i ?v     i ?     v  v  v  iv i  ivi -   
  rnd-5_family-       2198 GGGCGATAAGCTNGCGCACGTNCACCCAACCATACGTGCAGCTCCG-AGG 2246

  scaffold195|s     211725 AGTATCACACAAAATTTGCCGGTCGGGTGATGATCCAGAGATTGTTGGAA 211774
                               i   i i     i     v     ?     ?  iv ?i ??    i
  rnd-5_family-       2247 AGTACCACGCGAAATTCGCCGGACGGGTNATGATNCAACGNCTNNTGGAG 2296

  scaffold195|s     211775 CATGCGAATTTGACTTTTAGGGACTTGCCGTTCCTTACTCCCTTAATCGA 211824
                             i     iv v  ?  iv     i ?  v     i  ?  vi ?i --i
  rnd-5_family-       2297 CACGCGAACATCACNTTCCGGGACCTNCCTTTCCTCACNCCACTNGT--G 2344

  scaffold195|s     211825 GACAAGCA--CAGGGAAGAACTGGTTATGTTACAATCACTGCTTGGGCAT 211872
                               iv  -- v  v     i   i ?  i           ii     i 
  rnd-5_family-       2345 GACAGCCAANCCGGTAAGAATTGGCTNTGCTACAATCACTGTCTGGGCGT 2394

  scaffold195|s     211873 CTGTCAGCATGGGAAACAGTGTGTGTTCCGGAGAAAAAATGGACATGTCA 211922
                           ?  i  i  i  v  i  i  ii v     ??ii?iv  i     i  ?i
  rnd-5_family-       2395 NTGCCAACACGGCAAGCAATGCATCTTCCGNNAGNGCAACGGACACGTNG 2444

  scaffold195|s     211923 AAGGAGGGAATATCCCGGCGGATTTTGCTCA-GGAGTTAGTTAATAAACT 211971
                            v  iviv  iv v   vv   i  i -   -v v i    vi v  i  
  rnd-5_family-       2445 ATGGGCACAACCTGCCGCAGGACTTCG-TCACCGCGCTAGTGGAAAAGCT 2493

  scaffold195|s     211972 AAGACCTGGGGTTGAGTTTATGCTACGCAGTGT-GTATCCAGCGCGAGGG 212020
                           v ii  v   i i  ? vi   ? - iv  i v-      v  v  ?  i
  rnd-5_family-       2494 CAAGCCGGGGATCGANTACATGNT-CAAAGCGGAGTATCCCGCCCGNGGA 2542

  scaffold195|s     212021 GCGGCGC---CAAAGCAACAACCCCCCGAGCCCAGCAACAGTAGCGATGG 212067
                                i ---  ?          vv v ---- i  i v? --    v  
  rnd-5_family-       2543 GCGGCACCGACANAGCAACAACCGGCGG----CGGCGAANG--GCGAGGG 2586

  scaffold195|s     212068 A-CC--TGCT-CTCAAGCGGACGAGGAGGGAAAACTGACTGGGGGCCAGC 212113
                            -i --   ?- v   i   vv v          v    -    -- ?  
  rnd-5_family-       2587 AGTCGATGCNACACAAACGGCAGCGGAGGGAAAAATGAC-GGGG--CNGC 2633

  scaffold195|s     212114 AGGGGCCAAGCAGC 212127
                           i iv  vii     
  rnd-5_family-       2634 GGACGCAGGGCAGC 2647

Matrix = 20p43g.matrix
Kimura (with divCpGMod) = 26.73
Transitions / transversions = 1.20 (193/161)
Gap_init rate = 0.05 (71 / 1533), avg. gap size = 1.15 (82 / 71)


5695 29.23 2.77 2.94 scaffold195|size383941 212906 215936 (168020) rnd-5_family-429#Unknown 3586 6611 (934) m_b1942s001i70 57958

  scaffold195|s     212906 ATGTGCCC-ACAAGGGGTGGCATTACACCACCCGGCGGCGGGCCTGCTGC 212954
                                   -    ivv- ?  ?i i  i  i        i i?  v  v 
  rnd-5_family-       3586 ATGTGCCCGACAAACC-TNGCNCTGCATCATCCGGCGGCAGANCTTCTCC 3634

  scaffold195|s     212955 TTCAATACGCGACCGGCGGGTGCTCCGCTCAGACAGGAAAACAATGGACA 213004
                            i        v  viiv  ?   i    ?v v  i  iv iv v      
  rnd-5_family-       3635 TCCAATACGCCACGAAGGGNTGCCCCGCNAACACGGGGCAGAATTGGACA 3684

  scaffold195|s     213005 CCTCAACAAATGGCAGAGGCGGTGGG-GAGGG-GTCCACACATCTCAGCG 213052
                            vvv vv i    v  v   ii vii-i    - i   iv i   --  i
  rnd-5_family-       3685 CGGGACGAGATGGAAGCGGCAATCAACAAGGGAGCCCATCCGTCT--GCA 3732

  scaffold195|s     213053 ATGGACCCAGCGGCAATGAGTCAACTG-GCGGGTGAGATCGCCGAGAAAG 213101
                           v   vv vi v   i i ii?  i   -  v  -    ii v        
  rnd-5_family-       3733 CTGGTACAGGAGGCGACGGANCAGCTGCGCCGG-GAGACTGACGAGAAAG 3781

  scaffold195|s     213102 TACGCGACGGACAGGCACGCATCGTCCTGTGGGATGATATTAAGCACGAC 213151
                             -    v  ?     i  v     v v?     i  i  i   v     
  rnd-5_family-       3782 TA-GCGAAGGNCAGGCGCGGATCGTGCGNTGGGACGACATCAAGGACGAC 3830

  scaffold195|s     213152 CCCCCAGCGAATCTTAAAATTTCACCTATCGCCATGATACCCCATAAATC 213201
                             v  i?  i ?  v     v  i  v           v  ?  i  i  
  rnd-5_family-       3831 CCGCCGNCGGANCTAAAAATATCGCCAATCGCCATGATTCCNCACAAGTC 3880

  scaffold195|s     213202 TAGGGGATTCCGGGCCATCCTGGACCTATCTTTTCGTTTGCGGCTGTCCA 213251
                           v  i  ?  i     v  i        i  v v v iv    v  ---- 
  rnd-5_family-       3881 GAGAGGNTTTCGGGCAATTCTGGACCTGTCGTATAGCGTGCGCCT----A 3926

  scaffold195|s     213252 CAGGG-GAACACCTCCCCTCAGTGAACGA---GACCACAAGGCTGACAGC 213297
                              vi-i   i   v  v     v     ---   vii  i ---     
  rnd-5_family-       3927 CAGCATAAACGCCTACCGTCAGTCAACGAATCGACGGTAAAG---ACAGC 3973

  scaffold195|s     213298 CCCGCGCGGAGCAATAGACCAGCTCGGGCATTCCCTCTCGCGTATTATTC 213347
                              i  v  v  v  v      v v     ivi         i  i  v 
  rnd-5_family-       3974 CCCACGGGGCGCCATCGACCAGATGGGGCACGTCCTCTCGCGCATCATAC 4023

  scaffold195|s     213348 ACGCCTTTGCTGAAGCGGCTCCAGACGCCGCTATTTTTATGGCAAAATTC 213397
                               v  i  i     v vvvv?    v  vv  i  iv v  v    v?
  rnd-5_family-       4024 ACGCGTTCGCCGAAGCCGAGGANGACGGCGAAATCTTCCTTGCCAAATGN 4073

  scaffold195|s     213398 GATATCAAGGATGGGTTCTGGCGGCTCGACTGCGCAGAAGGAGAAGAGTG 213447
                                ?     i  ?        ?i ?  i    vi     i?    i  
  rnd-5_family-       4074 GATATNAAGGACGGNTTCTGGCGNTTNGATTGCGAGGAAGGGNAAGAATG 4123

  scaffold195|s     213448 GAACTTCTCCTATGTGCTGCCGCAGTCACCGGGG-GAACCGGTACGTCTC 213496
                                   vi  i  v        i-   v ii -     v  vviv  v
  rnd-5_family-       4124 GAACTTCTGTTACGTCCTGCCGCAA-CACGGAAGCGAACCCGTCGAGCTG 4172

  scaffold195|s     213497 GTGGTTCCTAACTCCCTTCAGATGGGATGGGTAGAGTCTCCAGCATATTT 213546
                             v  i  ? vv  v  v  i     ?     ?     v  ?v ?  i  
  rnd-5_family-       4173 GTCGTCCCNACATCGCTACAAATGGGNTGGGTNGAGTCGCCNCCNTACTT 4222

  scaffold195|s     213547 TTGTGCGGCGTCGGAGACGGCAAGAGACGTGGCCAGCTGGTACATCGACA 213596
                           i  i     v          ? v v        v vviii     v  ? 
  rnd-5_family-       4223 CTGCGCGGCCTCGGAGACGGNACGCGACGTGGCGACGCAATACATGGANA 4272

  scaffold195|s     213597 ----GCGGGTTCCAGAGTAACTCG--GACCACAAATTCCTGGGTCATG-- 213638
                           ---- i   i  -------i  v --   v    i   i --i  ii --
  rnd-5_family-       4273 CGCCGTGGGCTC-------GCTGGANGACAACAAGTTCTT--ATCGCGGA 4313

  scaffold195|s     213639 CCATGGATGGGGA--CAACGTCACCCACCTCCCCCTAACATCACCGGGGA 213686
                            v     ii v  -- ii  - iv  i iv   v i-i iv   --    
  rnd-5_family-       4314 CGATGGACAGCGAGGCGGCG-CGGCCGCTACCCGCC-GCGGCAC--GGGA 4359

  scaffold195|s     213687 CTGAGC-TCAAGTACTTCCTTGACGTCTATGTCGACGACTTCATTCCTCT 213735
                            vi   -   i?      v i     v  i        i   ? ivvii 
  rnd-5_family-       4360 CAAAGCTTCAGNTACTTCGTCGACGTATACGTCGACGATTTCNTCAGCTT 4409

  scaffold195|s     213736 GGCCATCGCCACCTCCCGGGAACAACTCGCGCACGTGGCGAACGCAGTCT 213785
                           i     v   i    v  iv ?  i  ?vv     iv   -    ?   v
  rnd-5_family-       4410 AGCCATGGCCGCCTCACGACANCAGCTNCAGCACGCTGCG-ACGCNGTCA 4458

  scaffold195|s     213786 TGAAAGGTACGAACG-CACAGCCCCAG-----GCCGAC------------ 213817
                              v   ? ivv i - ii?vi     ----- v    ------------
  rnd-5_family-       4459 TGACAGGNATTCATGACGTNTTCCCAGCGAATGACGACGACGANGAGGAT 4508

  scaffold195|s     213818 CCCATCTCCTACAAGAAGCTGTTAAAAC---ACGACGGCCAATGGGCCCT 213864
                             v     ? ?   i   v vi--- i ---i      v i    iv   
  rnd-5_family-       4509 CCAATCTCNTNCAAAAAGATCC---AGCGTGGCGACGGACGATGGAGCCT 4555

  scaffold195|s     213865 TCAGAAGGATCTCCTTGGCTTCACGTTTCGTGGGGCACCGGGCGAGAAAA 213914
                           i iv  i  i? v  v  ?    ??  i----- i iv  i -  v  i 
  rnd-5_family-       4556 CCGCAAAGACNTGCTGGGNTTCANNTTC-----GACGGCGAG-GACAAGA 4599

  scaffold195|s     213915 CTATGCA---GCTGGAACACCCCAAGCGGGATTTCTTGCTGGCGATCCTG 213961
                            i     --- i v   ? v  ?  i  i  ?   i    v        ?
  rnd-5_family-       4600 CCATGCACTGGTTCGAANAACCNAAACGAGANTTCCTGCTCGCGATCCTN 4649

  scaffold195|s     213962 CACAAATGGATCCGGGTGTCCGCGCG-CACGCATGCAGGTATCCCGCTCC 214010
                             i      v v  v ii-vv   v -     --  i  i   v ii  v
  rnd-5_family-       4650 CATAAATGGCTGCGCGCA-AGGCGAGNCACGC--GCGGGCATCGCATTCG 4696

  scaffold195|s     214011 AAGAGTTCGAGTCTGTCATCAGC-AAAATCCGTCATGCCTTTCTGTCTAT 214059
                           v         i  i   ii--  -     v  v        ivi v v  
  rnd-5_family-       4697 CAGAGTTCGAATCCGTCGC--GCAAAAATGCGGCATGCCTTCACGGCAAT 4744

  scaffold195|s     214060 CCCATGTGGTCGGGGATTGCTAACACCCTGCAACAAACTGTTAAGCGTGC 214109
                              ivvv  ?v i  ii ?  ?? v  v      -ii  vi  ?  i-i 
  rnd-5_family-       4745 CCCGGCGGGNAGAGGGCTNCTNNCCCCATGCAAC-GGCTCCTANGCA-AC 4792

  scaffold195|s     214110 GCCCACCCTTCGTTTACCTACACCGCAACCTGGCGCTGCGACAAACTATC 214159
                            ?  ?  vv ?  v ?   v  i  v   vviv    v  v   i ii i
  rnd-5_family-       4793 GNCCNCCGGTNGTGTNCCTCCATCGAAACAAACCGCTCCGCCAAGCCGTT 4842

  scaffold195|s     214160 ACTGATTGCAGAACACTCTTGCGCGAGTCCACGCGACATCCAACACTGTG 214209
                           vvv  i   v v  i  ?i ?  ?  i  vi viv  ??  --   i   
  rnd-5_family-       4843 CAGGACTGCCGCACGCTNCTNCGNGAATCAGCCTCACNNCC--CACCGTG 4890

  scaffold195|s     214210 CACGGAACTCGTGATGGGTG-AGCCCGACTTCGTGGGCATTAAGGATGCC 214258
                            vvi     v    i    i-i   v  i  i  v  vi i  i      
  rnd-5_family-       4891 CCGAGAACTGGTGACGGGTATGGCCGGATTTTGTCGGGGTCAAAGATGCC 4940

  scaffold195|s     214259 TCAATTCATGGAGTAGGCGGGGTGATTGTCGGGCACGCGAAAAA----AT 214304
                             i ?v  i  v  ?      i vi i  v  iv  ---    i----? 
  rnd-5_family-       4941 TCGANACACGGCGTNGGCGGGATCGTCGTGGGAGAC---AAAAGCGGCNT 4987

  scaffold195|s     214305 GCAAGCCAACCGTGTTCCGGGTAGAATGGCCCCCCGACATCAAGGCGGAG 214354
                              vi  i  ?           i  i     v  i -i      i  vvi
  rnd-5_family-       4988 GCACACCGACNGTGTTCCGGGTGGAGTGGCCGCCTG-TATCAAGACGTCA 5036

  scaffold195|s     214355 GTCTTGAATACCAACA------ACAA---GCGGGGGGGGTCCTTGACAAA 214395
                             ?i? ? ? i     ------ ?  ---i     ?v  -   i-     
  rnd-5_family-       5037 GTNCNGNANATCAACACGTTCGANAACCCACGGGGNCGG-CCTC-ACAAA 5084

  scaffold195|s     214396 TTCCGACTTGGAACTGGCGGGGCTCTTGATACTGTGGCTTGTGATGGAGC 214445
                              v   i    iv    v  v  ?i ?v i  i   i v  i i   iv
  rnd-5_family-       5085 TTCGGACCTGGAGATGGCCGGCCTNCTNCTGCTATGGTTGGTAACGGAAG 5134

  scaffold195|s     214446 AAGTGTGCGACAT-CACCCCCGGAGCACACGTTGCGCTATTTAGCGACAA 214494
                            v  v   i ?v - i?iivv v   -     i     ?  i     ?  
  rnd-5_family-       5135 ATGTCTGCAANCTACGNTTAGGTAGC-CACGTCGCGCTNTTCAGCGANAA 5183

  scaffold195|s     214495 CGCACCGACAGTCAGTTGGGTTCGGCGGCTAGCTGCCAAAGGGTCCAAGG 214544
                            ivv  ?  ?           iv?      ?  ?v v  i?    v vv 
  rnd-5_family-       5184 CAGCCCNACNGTCAGTTGGGTCANGCGGCTNGCNTCGAAGNGGTCGACTG 5233

  scaffold195|s     214545 TAGCAGGACAACTGGTGCGCGCCCTGGCGCTTCGCCTCAAAGTGTGCCAA 214594
                            i  i v   i  vv ?        v  i  v  i  v i  i?vv  ii
  rnd-5_family-       5234 TGGCGGCACAGCTCCTNCGCGCCCTCGCACTGCGTCTGAGAGCNACCCGG 5283

  scaffold195|s     214595 GTCTCCCCCCTAACGCCGCTTCATATAGCCGGCAAAATC--AACGCAATT 214642
                             v  v  v  i  i  i ?v  i  v  i   --vi  --   v ?  v
  rnd-5_family-       5284 GTGTCGCCGCTGACACCACNGCACATTGCTGGC--TGTCAGAACTCNATG 5331

  scaffold195|s     214643 ACGGACGTGCCATCAAGGTCATTTGGGAGCGAACCGCGGTGGCATTGTAC 214692
                             ?   i ?  i  iv v  i vv  v  i  i  vvii         vv
  rnd-5_family-       5332 ACNGACATNCCGTCGCGCTCGTGGGGCAGTGAGCCCAAATGGCATTGTCG 5381

  scaffold195|s     214693 CACTGACGAGGAATTTACTAACATGTTCAACACTATGTTTC-CCCTCCCT 214741
                           ?v    iivv  vi ?vvivi v ?  ii iv  - v    -       v
  rnd-5_family-       5382 NTCTGATACTGACCTNCGCCGCCTNTTTGATTCT-TCTTTCGCCCTCCCA 5430

  scaffold195|s     214742 GAGCAGAACTATTGGACCAACTTCCACATCTCTT---CCA-GTCTTCATA 214787
                           i v   ii  vi    v ivv v  i vii  i ---   -   ----  
  rnd-5_family-       5431 AACCAGGGCTCCTGGAGCGTATACCGCCCTTCCTTCGCCACGTC----TA 5476

  scaffold195|s     214788 TTCGCGTGATTTCCGTACTGCGGATGAAGG--TTTTCGCCATGGAAGAGT 214835
                            v              i          v  -- i     -- ?       
  rnd-5_family-       5477 TGCGCGTGATTTCCGTGCTGCGGATGACGGCTTCTTCGC--TNGAAGAGT 5524

  scaffold195|s     214836 GGCGTCGACTTCCAAGGCCCGGGCAACACATTGG-GCACATTGGGTGGCC 214884
                               v     v  viiivi    viii i i   -  -      iiv   
  rnd-5_family-       5525 GGCGGCGACTACCCGAAATCGGGAGGTATACTGGCGC-CATTGGACCGCC 5573

  scaffold195|s     214885 TACGTCAGGCCTCTGGGAGTGGATCCTTTCTTACAGGACACCCCTTACTC 214934
                             i?v    v  v      ?   v    v i viv   ii  i ? v iv
  rnd-5_family-       5574 TATNGCAGGGCTGTGGGAGNGGAGCCTTACCTTTCGGATGCCTCNTTCCA 5623

  scaffold195|s     214935 CACAAGGGTTCGATGCCTCAGCGGATTTGCAGCACGGGTGCGAAGGGGGG 214984
                              v ?   v  iiv     vv        v    ?i  v     v  vv
  rnd-5_family-       5624 CACCANGGTGCGGCTCCTCACAGGATTTGCTGCACNAGTCCGAAGTGGCT 5673

  scaffold195|s     214985 GCTTTGGGCGAGG-ACGCACAGTCAAAGGCGACACGGTTTCGACAGCTCT 215033
                           i  v   v   ? - vi  -    ivi?vi i      ivvv vi  vv 
  rnd-5_family-       5674 ACTATGGTCGANGAAAACA-AGTCGCGNCTGGCACGGTCAGTAAGGCGAT 5722

  scaffold195|s     215034 CACGGCCATTGGCCAGGAGATTGCCTTGGCCCACAACATCAACCCCACAA 215083
                                  i        iv   i   v   vv ivi  i v     ?    
  rnd-5_family-       5723 CACGGCCGTTGGCCAGACGATCGCCATGGAGCGAGACGTAAACCCNACAA 5772

  scaffold195|s     215084 AACTCGGGGGGTCGGAACGGCTCCTCCCGCGCCTGGGACAGATGTTAGAC 215133
                            i-    v iiiivi iviv     v    iv    v   ? i ivv  ?
  rnd-5_family-       5773 AG-TCGGCGAACTCAAGGATCTCCTACCGCAACTGGTACANACGCACGAN 5821

  scaffold195|s     215134 GGCTGGCGTAAAACGGATGGCCCAGTGTTGAAGAAATTACCGGTGGAAGC 215183
                             v     v  ii v  ivvv  iiiivi    v  i v        iv 
  rnd-5_family-       5822 GGATGGCGAAAGGCCGACCCACCGACAACGAAGCAACTCCCGGTGGAGTC 5871

  scaffold195|s     215184 CGACATCCCGGAGTACCTGGTAAAGTTA-GGTCTACAACCCCTCGCCACC 215232
                               i ?  v   i ?  v i--v ii -  vvii iv  vvvi  vv  
  rnd-5_family-       5872 CGACGTNCCCGAGCANCTCGC--CGCCACGGAGCGCGTCCGGGTGCGTCC 5919

  scaffold195|s     215233 --ACTAAGGATGC-AGCCGTTGGCGACCTGTCTTTAATTGCATTCTACTA 215279
                           --    ---i v -i  v     v  iiv v i  i     v        
  rnd-5_family-       5920 GAACTA---GTCCGGGCGGTTGGAGATTGGACCTTGATTGCCTTCTACTA 5966

  scaffold195|s     215280 TTTGCTACGCATTGGGGAGTACACCATCAAGGGGGCCCGCAACGAGTCAA 215329
                           ii v  v  vi i  v  i     v  -  i  vv v   i    iv?v 
  rnd-5_family-       5967 CCTCCTCCGGGTCGGTGAATACACGAT-AAAGGTTCGCGCGACGAAANCA 6015

  scaffold195|s     215330 AACAGACACAGCAATTCAAAGTGGGGGATGTGACATTTTTTCGGCGCGAT 215379
                               i   vv      ?vivi  i    i  v  v         v v   
  rnd-5_family-       6016 AACAAACAACGCAATTNCGCATGAGGGACGTCACCTTTTTTCGGAGAGAT 6065

  scaffold195|s     215380 GAGCAGGGCAAGCTACGGCAGCT-GC--CTCGTAACGCTCCGCATGCACT 215426
                             i     vviv  v  i  i  -  --  v i v   ---- i  vi  
  rnd-5_family-       6066 GAACAGGGGCGCCTCCGACAACTCGCGGCTGGCACCGC----CGTGGGCT 6111

  scaffold195|s     215427 CATTATGACAGCCGACAGTGCCACCCTAAAACTGGACAATCAGAAAAATG 215476
                           -   v  v i  v  ii i     v      i    i        i  i 
  rnd-5_family-       6112 -ATTTTGTCGGCGGATGGCGCCACACTAAAATTGGATAATCAGAAGAACG 6160

  scaffold195|s     215477 GGTGGCATGGCGTGTGCATCAATCATGAGTCAAATGGAGAC--TCAACCT 215524
                             i  v v  i  v  i   v i  i   v       i   -- i --i 
  rnd-5_family-       6161 GGCGGAAGGGTGTCTGTATCCACCACGAGGCAAATGGGGACGATTA--TT 6208

  scaffold195|s     215525 TTGACCCGGTGCGG--GCTCTGGGGCGACGGGTACTGCACA-TCAGGGCG 215571
                            ivii  ?     ?--  v     ii    v---  v    -  ii i  
  rnd-5_family-       6209 TCTGTCCNGTGCGNGTGCACTGGGATGACGT---CTCCACATTCGAGACG 6255

  scaffold195|s     215572 CACGCTCCCGGGGACACGTCGGTCTACCTCAGCGCGTATTATGATGCCTC 215621
                           vvv  iv v iv i v  v -? i vi      - -    vi v  v vv
  rnd-5_family-       6256 ATGGCCACAGATGGCTCGAC-NTTTCTCTCAGC-C-TATTTCGTTGACGG 6302

  scaffold195|s     215622 CACTCGATATGACATAACAGACCACGATATACGGGGCGCCTTGAAAGGGG 215671
                             vv  vii      v  i   v vi i  -    ii   i v   v   
  rnd-5_family-       6303 CAAGCGCCGTGACATCACGGACAAAAACAT-CGGGATGCCCTCAAATGGG 6351

  scaffold195|s     215672 CGGCGGCCAGGTTGGATTATCCTGCCACCCGCGGGATACCTGTCGATCGC 215721
                            v    -  vv     i     i -viv ?iv    vv  iiii iv   
  rnd-5_family-       6352 CCGCGG-CACTTTGGACTATCCCG-GGGCNAAGGGAACCCCACTGGACGC 6399

  scaffold195|s     215722 ATTGACACCCATTCATTGCGCATTGGAGGAGCGAATGCGCTTTCTCTCGC 215771
                             ii    v     ii      vi     -  i  i  vi v     vv 
  rnd-5_family-       6400 ATCAACACGCATTCGCTGCGCAGCGGAGG-GCAAACGCCTTGTCTCTGTC 6448

  scaffold195|s     215772 GGGGTATTCGGATCGTCAGATCCAGAAAATGGGGCGGTGGAGGGGCGAGA 215821
                              v  i   i vi -v i  ?  -        ?      v vi   vv 
  rnd-5_family-       6449 GGGCTACTCGAAATG-GAAATNCA-AAAATGGGNCGGTGGCGCAGCGCCA 6496

  scaffold195|s     215822 CTTTCAAGGAGTACGTCCGGGAACAACTGTCCAACTTTTCCGAAGGTATG 215871
                            v    v   i   i       iv    iv  vi   i    vi  ?   
  rnd-5_family-       6497 CGTTCATGGAATACATCCGGGAGGAACTAGCCTGCTTCTCCGCGGGNATG 6546

  scaffold195|s     215872 TCGACTAGTATGAAACGGGCGTTTGGGTTTGTTAACGTGGAGGGTGGGGT 215921
                             ?  v iv   vi?vi ivi        i  ?     v vv  i  i i
  rnd-5_family-       6547 TCNACAAAAATGCGNAAGAAATTTGGGTTCGTNAACGTCGCCGGCGGAGC 6596

  scaffold195|s     215922 TTTCCATGACATCAC 215936
                           i v vvv   i    
  rnd-5_family-       6597 CTACACGGACGTCAC 6611

Matrix = 20p43g.matrix
Kimura (with divCpGMod) = 34.15
Transitions / transversions = 1.00 (429/431)
Gap_init rate = 0.04 (127 / 3030), avg. gap size = 1.36 (173 / 127)


1675 19.37 3.22 9.62 scaffold195|size383941 216292 216788 (167168) rnd-5_family-66#Unknown 775 1242 (3) m_b1942s001i71 57956

  scaffold195|s     216292 GATGCAAAGGAAATCAACAAGTAGATTATTGAAAAGAGTGAGGGAGTAAT 216341
                             ?               i   v      ii    --- v i    i  i
  rnd-5_family-        775 GANGCAAAGGAAATCAACGAGTTGATTATCAAAAA---TTAAGGAGCAAC 821

  scaffold195|s     216342 GGACTTGGA-AACAGCTTTTCTCTCCAGATGAGGATGAGGATGA-AGAGA 216389
                             vii  i -  v    i --------     v vv     v  -    i
  rnd-5_family-        822 GGCTCTGAAGAAGAGCTCT--------GATGACGTAGAGGAGGATAGAGG 863

  scaffold195|s     216390 TTAAGGGTGAGATTAAAACTGACAAAGAGCAAGCCTACAAAGGGAAAGGG 216439
                            viviiv    ?    vi?ii vi     vi    v vi    ii  ?v 
  rnd-5_family-        864 TGGCAACTGAGNTTAATGNCAAAGAAGAGGGAGCCGAGGAAGGAGAANTG 913

  scaffold195|s     216440 GGAACAGGGCAAGGAGAAATAGTAAGTTTATCTTCAC--AATATCTTTTA 216487
                              i     v    ?    ii  v     ? i  ii --   v v     
  rnd-5_family-        914 GGAGCAGGGGAAGGNGAAACGGTCAGTTTNTTTTTGCTTAATTTATTTTA 963

  scaffold195|s     216488 CTTCAATGATTCCATTTGAAATGATATCTATCTGGTTAAGAATTCGTACA 216537
                                v  v iv?    v ? i-  -        ----------------
  rnd-5_family-        964 CTTCACTGTTCANATTTCANAC-AT-TCTATCTG---------------- 995

  scaffold195|s     216538 TCAAATGCTGAAGGAATCTGCAGCTGCCTTGTCTACCGCATTGGCAACAC 216587
                               v    v?       i        v i   ?  i             
  rnd-5_family-        996 TCAATTGCTTNAGGAATCCGCAGCTGCATCGTCNACTGCATTGGCAACAC 1045

  scaffold195|s     216588 CAATCACTTGTTGAAGAAG-TAGGAAACATTATGGTGCCAACAATGCTTA 216636
                                   i  i       -       v-----    v i  --------
  rnd-5_family-       1046 CAATCACTCGTCGAAGAAGGTAGGAAAG-----GGTGGCGAC-------- 1082

  scaffold195|s     216637 GCCAAGCTTCAGTCAGGTCATGTTAATGATAAGCAATCAAAAACAACACA 216686
                              i  i   i i  i   ?    i     v i       ---       
  rnd-5_family-       1083 GCCGAGTTTCGGCCAAGTCNTGTTGATGATCAACAATCAA---CAACACA 1129

  scaffold195|s     216687 G--ACAGAGTATTTGGGAGGAGGAGAAAG---------GGGAAGAGTGAC 216725
                            --    v i  ??  v            ---------        i   
  rnd-5_family-       1130 GGAACAGCGCATNNGGCAGGAGGAGAAAGAGGAGGCAAGGGAAGAGCGAC 1179

  scaffold195|s     216726 AACAGCATCAAGGCAAGCAATGGGAGGAACAAAGGTTGCAGTGCCAGATG 216775
                           i         i i i     i       i i         i i       
  rnd-5_family-       1180 GACAGCATCAGGACGAGCAACGGGAGGAGCGAAGGTTGCAATACCAGATG 1229

  scaffold195|s     216776 CATCAAGACAACA 216788
                                        
  rnd-5_family-       1230 CATCAAGACAACA 1242

Matrix = 20p43g.matrix
Kimura (with divCpGMod) = 19.08
Transitions / transversions = 1.64 (54/33)
Gap_init rate = 0.10 (51 / 496), avg. gap size = 1.20 (61 / 51)


60 2.99 2.90 0.00 scaffold195|size383941 217812 217880 (166076) (TTC)n#Simple_repeat 1 71 (0) c_b1942s251i1 57959

  scaffold195|s     217812 TTCTTCTTCTTCTTCTT-TTCTTCTTCTTCTTCTTCTTCTTCTTCTTCTC 217860
                                            -                               i
  (TTC)n#Simple          1 TTCTTCTTCTTCTTCTTCTTCTTCTTCTTCTTCTTCTTCTTCTTCTTCTT 50

  scaffold195|s     217861 CCTCTTCTTCTTCTT-TTCTT 217880
                            i             -     
  (TTC)n#Simple         51 CTTCTTCTTCTTCTTCTTCTT 71

Matrix = Unknown
Transitions / transversions = 1.00 (2/0)
Gap_init rate = 0.03 (2 / 68), avg. gap size = 1.00 (2 / 2)


297 25.88 0.00 0.00 scaffold195|size383941 217906 217990 (165966) C rnd-1_family-336#Unknown (167) 92 8 m_b1942s001i72 57960

  scaffold195|s     217906 GAGGCATTGTCATCTTGAAGATGAGTTGAAGAACCATCATTGAACCTCAA 217955
                              ?   ?    ??iii  i  v ii  v          vi  ?  ? ii
C rnd-1_family-         92 GAGNCATNGTCANNCCAAAAATCAACTGCAGAACCATCAACGANCCNCGG 43

  scaffold195|s     217956 GTGCAAGTCCAAGCCAACTTTAAATCCAGGCAATC 217990
                             ? i v    v     vviv i?i ?  i     
C rnd-1_family-         42 GTNCGACTCCACGCCAAAACAAGNCCNAGACAATC 8

Matrix = 20p43g.matrix
Kimura (with divCpGMod) = 31.67
Transitions / transversions = 1.75 (14/8)
Gap_init rate = 0.00 (0 / 84), avg. gap size = 0.0 (0 / 0)


357 28.94 13.21 4.97 scaffold195|size383941 218091 218370 (165586) C rnd-5_family-2312#Unknown (0) 442 141 m_b1942s001i73 57961

  scaffold195|s     218091 GGGTAGACATGGCCAACAAGTACTTGAATACTTCCATTATGAAGCCTGTC 218140
                              i i   v iv    i -  v     vi  --- i?iv   v  v?  
C rnd-5_family-        442 GGGCAAACAAGAACAACGA-TAGTTGAAGGCT---ACNGAGAATCCANTC 397

  scaffold195|s     218141 AAAGTAATCATTGCCTGATTGTTGTTCAAGGACAGGACATGATGCCACAG 218190
                            vv  v     ?     i ii     ?i   vv  v           ?? 
C rnd-5_family-        396 ATCGTCATCATNGCCTGGTCATTGTTNGAGGCAAGCACATGATGCCANNG 347

  scaffold195|s     218191 G-CTGTT---------ACTTTAGGAGACATGAGGAATCCTCCTCTGCAT- 218229
                            -   v --------- vviv      ivi i     i   ?    iv -
C rnd-5_family-        346 GACTGGTAGAAGAAGGAAGCAAGGAGATTCGGGGAATTCTCNTCTGTCTG 297

  scaffold195|s     218230 ATGTGGCAA--CCTT-----------------------GTGCCTGTTGGG 218254
                               i vi --    -----------------------      i   v 
C rnd-5_family-        296 ATGTAGAGATCCCTTCCTCGCAGATTACGATGCTGTGAGTGCCTATTGCG 247

  scaffold195|s     218255 TGAATGCACAAAGC-ACCATGCAGACCTCTTGTGAGCTCTAAGCAAAAGC 218303
                           i   v v       -ii v v ivi v -     v   i   i  iv ? 
C rnd-5_family-        246 CGAAAGGACAAAGCTGTCCTTCGTGCGT-TTGTGCGCTTTAAACAGCANC 198

  scaffold195|s     218304 ACAATTGCAACAGAGAAATTCATTGTGCTTGTGATGCGATGAGTTAAGCG 218353
                            vviii  i    vi  v     v  ii   i----------i  vv   
C rnd-5_family-        197 AACGCCGCGACAGCAAACTTCATGGTATTTGC----------ATTCCGCG 158

  scaffold195|s     218354 ACAGTCATCAATCGTAC 218370
                            ii      i     i 
C rnd-5_family-        157 ATGGTCATCGATCGTGC 141

Matrix = 20p43g.matrix
Kimura (with divCpGMod) = 34.02
Transitions / transversions = 1.14 (41/36)
Gap_init rate = 0.08 (21 / 279), avg. gap size = 2.48 (52 / 21)


2168 15.38 3.01 0.27 scaffold195|size383941 218241 218605 (165351) rnd-5_family-222#Unknown 113 487 (38) m_b1942s001i74 57962

  scaffold195|s     218241 TTGTGCCTGTTGGGTGAATGCACAAAGCACCATGCAGACCTCTTGTGAGC 218290
                            i          v i             i  i             i    
  rnd-5_family-        113 TCGTGCCTGTTGCGCGAATGCACAAAGCGCCGTGCAGACCTCTTGCGAGC 162

  scaffold195|s     218291 TCTAAGCAAAAGCACAATTGCAACAGAGAAATTCATTGTGCTTGTGATGC 218340
                             v     i     ?i ii           v     i       i    ?
  rnd-5_family-        163 TCAAAGCAGAAGCANGACCGCAACAGAGAACTTCATCGTGCTTGCGATGN 212

  scaffold195|s     218341 GATGAGTTAAGCGACAGTCATCAATCGT---------ACACTGCATAAAT 218381
                             i    vi   v    v          ---------i            
  rnd-5_family-        213 GACGAGTAGAGCCACAGACATCAATCGTGCCATCACGGCACTGCATAAAT 262

  scaffold195|s     218382 TTATTCTTCTCTGCATGGCAGTTGGGGAATAAATGAAATAGGATAGAAGT 218431
                             vi          i    i                        vv i  
  rnd-5_family-        263 TTCCTCTTCTCTGCGTGGCGGTTGGGGAATAAATGAAATAGGATTTAGGT 312

  scaffold195|s     218432 TTAGGACTGATCAGACCCATGGGA--AGGTCTGGACCCCTTCCAATGGGA 218479
                                  ? v    v  ii     --i   ?v?      v   v      
  rnd-5_family-        313 TTAGGACNGTTCAGTCCTGTGGGATGGGGTNANGACCCCATCCCATGGGA 362

  scaffold195|s     218480 CTTGATGTGGGGCGCTATCTAGAAAAAGTTAGATTGAGTTTAGGACACAA 218529
                             i   v i  i                i     i           iivi
  rnd-5_family-        363 CTCGATTTAGGACGCTATCTAGAAAAAGCTAGATCGAGTTTAGGACGTTG 412

  scaffold195|s     218530 GTAGACGAGAATGTTTTGTAAAAATGGGCTTAGAACAATAGAACCAAGGG 218579
                           v   ii   i vi     -      i   i     v         v    
  rnd-5_family-        413 CTAGGTGAGGAAATTTTG-AAAAATAGGCCTAGAAAAATAGAACCTAGGG 461

  scaffold195|s     218580 AATCGAGGAATTTTGGGATGGCTGCA 218605
                                                  v  
  rnd-5_family-        462 AATCGAGGAATTTTGGGATGGCTCCA 487

Matrix = 20p43g.matrix
Kimura (with divCpGMod) = 13.23
Transitions / transversions = 1.67 (35/21)
Gap_init rate = 0.01 (3 / 364), avg. gap size = 4.00 (12 / 3)


12 8.49 0.00 7.41 scaffold195|size383941 220486 220514 (163442) (AACC)n#Simple_repeat 1 27 (0) m_b1943s252i0 57963

  scaffold195|s     220486 AACCACCTCAATCCAAACAACCAACCAAC 220514
                                v -   -    v            
  (AACC)n#Simpl          1 AACCAAC-CAA-CCAACCAACCAACCAAC 27

Matrix = Unknown
Transitions / transversions = 0.00 (0/2)
Gap_init rate = 0.07 (2 / 28), avg. gap size = 1.00 (2 / 2)


233 25.36 10.57 3.82 scaffold195|size383941 224120 224242 (159714) rnd-5_family-66#Unknown 59 189 (1056) m_b1943s001i1 57964

  scaffold195|s     224120 ATTGGAGCCATCCTAATGTTCTGCTTTTCCCAATATGCAATTTTTTTCTA 224169
                                        i  vi   i vvi     v vi v -- v        
  rnd-5_family-         59 ATTGGAGCCATCCCAAAATTCCGGGCTTCCCTAGGTTC--TATTTTTCTA 106

  scaffold195|s     224170 GTCCTGTTTTTCA-GTGTAGGCCAGAAAGACTAGTTCTCATT-------T 224211
                            v   i     i -v v     i     i-- iv   i    ------- 
  rnd-5_family-        107 GGCCTATTTTTTATTTTTAGGCTAGAAAA--TGCTTCCCATTCCCAAAAT 154

  scaffold195|s     224212 TTTTCTTGATTAAGTCACA-----ATTTTCTAGATC 224242
                            i      iiiv i- i  -----          i 
  rnd-5_family-        155 TCTTCTTGGCCCAA-CGCATGAGTATTTTCTAGACC 189

Matrix = 20p43g.matrix
Kimura (with divCpGMod) = 29.29
Transitions / transversions = 1.50 (18/12)
Gap_init rate = 0.07 (8 / 122), avg. gap size = 2.25 (18 / 8)


16 14.69 0.00 0.00 scaffold195|size383941 224275 224304 (159652) (GCT)n#Simple_repeat 1 30 (0) m_b1943s252i1 57965

  scaffold195|s     224275 GCTGCTCCTGCTGTTGCTGCAGCTGCAGCT 224304
                                 v      i      v     v   
  (GCT)n#Simple          1 GCTGCTGCTGCTGCTGCTGCTGCTGCTGCT 30

Matrix = Unknown
Transitions / transversions = 0.33 (1/3)
Gap_init rate = 0.00 (0 / 29), avg. gap size = 0.0 (0 / 0)


285 29.63 0.74 0.00 scaffold195|size383941 224585 224719 (159237) rnd-1_family-667#Unknown 544 679 (88) m_b1943s001i2 57966

  scaffold195|s     224585 CCAAGATGCCAATAGGGAATCCTAACAACCCTGCCTCTGTGAGAGCCACC 224634
                            ?      vv? i?   i    i    vv  ?? ivvi  v? i vvi ?
  rnd-1_family-        544 CNAAGATGGGNACNGGGGATCCCAACATGCCNNCTGACGTCNGGGAGGCN 593

  scaffold195|s     224635 AAGGA-ATTTGAAAACTGATTACTTAGAAGTCAGAGAGTGCTACCTTTCC 224683
                                -   i vvivi    i iiv       ?   i ? i?  ?vv?i 
  rnd-1_family-        594 AAGGAGATTCGCCGCTTGATCATCGAGAAGTCNGAGGGNGTNACNGGNTC 643

  scaffold195|s     224684 AGAGGAATAGGTATTTTCTCTAGAACATGTGGAGGA 224719
                                 ?v  v ?  iv  ?i   vv   vi     
  rnd-1_family-        644 AGAGGANGAGCTNTTCGCTNCAGATGATGAAGAGGA 679

Matrix = 20p43g.matrix
Kimura (with divCpGMod) = 37.72
Transitions / transversions = 0.90 (19/21)
Gap_init rate = 0.01 (1 / 134), avg. gap size = 1.00 (1 / 1)


255 18.19 1.79 1.79 scaffold195|size383941 225101 225156 (158800) rnd-1_family-1266#Unknown 3 58 (27) m_b1943s001i3 57967

  scaffold195|s     225101 AGATGTAGGTGCATTAGGAGAGC-ATGGAGCAACAGAGTCAATTCATGAC 225149
                                i ii     i i  -   -   ii       vv            
  rnd-1_family-          3 AGATGCAAATGCATCAAGA-AGCGATGAGGCAACAGTCTCAATTCATGAC 51

  scaffold195|s     225150 CACAATG 225156
                           v      
  rnd-1_family-         52 AACAATG 58

Matrix = 20p43g.matrix
Kimura (with divCpGMod) = 21.38
Transitions / transversions = 2.33 (7/3)
Gap_init rate = 0.04 (2 / 55), avg. gap size = 1.00 (2 / 2)


383 26.65 11.92 0.60 scaffold195|size383941 225599 225749 (158207) rnd-5_family-1970#Unknown 900 1067 (734) m_b1943s001i4 57968

  scaffold195|s     225599 TGTGTGCAAGTACATGC-ATTTTAGA------ACCTATCGGTGTGCTTGA 225641
                             v  i  ?i?i    i-?      i------       v iiii     
  rnd-5_family-        900 TGGGTACANANGCATGTGNTTTTAGGCTCTTGACCTATCTGCACACTTGA 949

  scaffold195|s     225642 TATTAGTTTGTAAACATGGTGTAAAGTATATTTTATTGTGTAGCACAAAA 225691
                             i i   iii     vv       vv      ?  ii    i   i   
  rnd-5_family-        950 TACTGGTTCACAAACAATGTGTAAACAATATTTNATCATGTAACACGAAA 999

  scaffold195|s     225692 GAAAC------AATTCAGG-----TTCTAGAGTTGAAGGTGAGAACTAGT 225730
                                ------vi   i i-----i  ?       i - i v i     i
  rnd-5_family-       1000 GAAACTTGCCTTGTTCGGAATTTTCTCNAGAGTTGGA-GCGTGGACTAGC 1048

  scaffold195|s     225731 GACTGGACACATGCCTGGT 225749
                             ii    vvi  v     
  rnd-5_family-       1049 GATCGGACTAGTGACTGGT 1067

Matrix = 20p43g.matrix
Kimura (with divCpGMod) = 30.82
Transitions / transversions = 2.64 (29/11)
Gap_init rate = 0.03 (5 / 150), avg. gap size = 3.80 (19 / 5)


634 27.02 9.20 3.37 scaffold195|size383941 225953 226289 (157667) genome_3_19411#DNA 1 356 (36) m_b1943s001i5 57969

  scaffold195|s     225953 AAGAGAGCAAAATGCAAAATGAGCACTTGGTATCCTTGGGATACAATG-- 226000
                               vi  v v  i   v v       vv       v i i  iv   --
  genome_3_1941          1 AAGACGGCTATATACAATAGGAGCACTATGTATCCTAGAGGTATCATGAT 50

  scaffold195|s     226001 -----------------GTGGATTG-AACAAAATGATTTTGAGTAAATTA 226032
                           -----------------       v-  v          i          
  genome_3_1941         51 ACCCAGCCGGCCAGACAGTGGATTCCAAAAAAATGATTTCGAGTAAATTA 100

  scaffold195|s     226033 ACAAAAAAGTAGTTTAGTGTGAACAAAGTAAC---ATATGTA-TCCTTAA 226078
                            --      v v   i v ii   i       ---  -    - v  ---
  genome_3_1941        101 A--AAAAAGAATTTTGGAGCAAACGAAGTAACTCTAT-TGTAGTACT--- 144

  scaffold195|s     226079 GTA-AAACATAATGACTATTGATAAGAATCAACGGATCAGATTATTTTGG 226127
                              -       vii i v iv i      v  i     i   ii  ii i
  genome_3_1941        145 GTAGAAACATACCAATTTTCTACAAGAATGAATGGATCGGATCGTTCCGA 194

  scaffold195|s     226128 TCTGTCACTTTTGACAGCCAACAACTCATGAAC-ACGGAGCCAAACAATC 226176
                               iiiiv  ii  v v   i     i    v-  v -vi    ii v 
  genome_3_1941        195 TCTGCTGTATTCAACTGACAATAACTCGTGAAAGACTG-TTCAAATGAAC 243

  scaffold195|s     226177 AAAATTCTAACACCATTCAAAATAGCTT---AAATGATCGCTATATAAAT 226223
                                vvv      i   i   --   i---   v    vi vv  vi  
  genome_3_1941        244 AAAATAAGAACACCGTTCGAAA--GCTCGGAAAAAGATCTTTCGATCGAT 291

  scaffold195|s     226224 AATTA--GTTGTCAATGTCTTTTAACTGCACCTATAACATCATTTTCATC 226271
                           i--  --     v   i i     -  v  v  i i  i        i  
  genome_3_1941        292 G--TAAGGTTGTAAATATTTTTTA-CTCCAACTGTGACGTCATTTTCGTC 338

  scaffold195|s     226272 CATCAGATGGGCAACAGA 226289
                            i   v i  i i v   
  genome_3_1941        339 CGTCACACGGACGAAAGA 356

Matrix = 20p43g.matrix
Kimura (with divCpGMod) = 27.06
Transitions / transversions = 1.26 (49/39)
Gap_init rate = 0.06 (21 / 336), avg. gap size = 2.05 (43 / 21)


3431 10.48 0.42 0.21 scaffold195|size383941 227054 227531 (156425) C genome_11_18930#DNA (0) 479 1 m_b1943s001i6 57970

  scaffold195|s     227054 TCCTCATCCTTTTTTTACGGTGCATCTAGTGCACCGTAACTAGCTTTCCC 227103
                              i         i   i                 i              
C genome_11_189        479 TCCCCATCCTTTTCTTATGGTGCATCTAGTGCACCATAACTAGCTTTCCC 430

  scaffold195|s     227104 CATGATAATCCTTATGGTGCATCTAGTGCACCATAACTGGACAATTCCTA 227153
                              v                                 v    i       
C genome_11_189        429 CATCATAATCCTTATGGTGCATCTAGTGCACCATAACAGGACGATTCCTA 380

  scaffold195|s     227154 CATAGCCTCCGTAGGGATACAAAAAGACACATTTGCCCATCAGAGGTAAT 227203
                                    v    ii  v                  v            
C genome_11_189        379 CATAGCCTCAGTAGAAATTCAAAAAGACACATTTGCCAATCAGAGGTAAT 330

  scaffold195|s     227204 CTGGGCTCAGCATTATTATTTTGTTAGAAATACATAAGCCTAATTTTTAG 227253
                            i      i    i         i                        i 
C genome_11_189        329 CCGGGCTCGGCATCATTATTTTGCTAGAAATACATAAGCCTAATTTTTGG 280

  scaffold195|s     227254 ACAATTAAGATGGGAATGTTAGGCATATATAATATTACAAAAAGTTGTAC 227303
                           v            i  v                   vivi          
C genome_11_189        279 CCAATTAAGATGGAAAAGTTAGGCATATATAATATTTTCGAAAGTTGTAC 230

  scaffold195|s     227304 CAGACAGCTAGGCATATCTAAAAACTCGGTGAGTGTGGGGTAATTACTGG 227353
                                    i  - ivi          vv v       v   v       
C genome_11_189        229 CAGACAGCTGGG-ACTCCTAAAAACTCCCTCAGTGTGGTGTACTTACTGG 181

  scaffold195|s     227354 GACTTTT-GTTCTAAAATTAAC-TTTGAAATGAACTCTTTCCCAAAAATG 227401
                             i    -         i   i-          v       i        
C genome_11_189        180 GATTTTTCGTTCTAAAACTAATATTTGAAATGATCTCTTTCTCAAAAATG 131

  scaffold195|s     227402 GTTGTTGGTTTCCCTTGAATATAGGTAGGAATAGTACAAAAGTTACGGTG 227451
                                        ii  v i   v i                   i    
C genome_11_189        130 GTTGTTGGTTTCCTCTGTACATATGCAGGAATAGTACAAAAGTTATGGTG 81

  scaffold195|s     227452 CATTAGATGCACCATAACAGATTTCAAAGATTTGGTCAAAGTGTGCGGTG 227501
                             i              v         i                      
C genome_11_189         80 CACTAGATGCACCATAAGAGATTTCAAGGATTTGGTCAAAGTGTGCGGTG 31

  scaffold195|s     227502 CATCTAATGCACCACAACTGGGGGTGGGGA 227531
                                 i      i                
C genome_11_189         30 CATCTAGTGCACCGCAACTGGGGGTGGGGA 1

Matrix = 20p43g.matrix
Kimura (with divCpGMod) = 10.26
Transitions / transversions = 1.63 (31/19)
Gap_init rate = 0.01 (3 / 477), avg. gap size = 1.00 (3 / 3)


18 0.00 0.00 0.00 scaffold195|size383941 227677 227699 (156257) (AAG)n#Simple_repeat 1 23 (0) m_b1943s252i2 57971

  scaffold195|s     227677 AAGAAGAAGAAGAAGAAGAAGAA 227699
                                                  
  (AAG)n#Simple          1 AAGAAGAAGAAGAAGAAGAAGAA 23

Matrix = Unknown
Transitions / transversions = 1.00 (0/0)
Gap_init rate = 0.00 (0 / 22), avg. gap size = 0.0 (0 / 0)


764 32.15 6.02 3.76 scaffold195|size383941 234520 235117 (148839) genome_3_7906#DNA 3 613 (993) m_b1943s001i8 57972

  scaffold195|s     234520 GTATAACCCGGATTATAAGTGCCCCCGGTGTATAAGTGCACA-CGGGGCT 234568
                              v               viv iv vvvv       -i   - vv   -
  genome_3_7906          3 GTAAAACCCGGATTATAAGAAACTACTTATTATAAGT-TACAACTTGGC- 50

  scaffold195|s     234569 AAATCCATGTACATTTGCTGTTTCTATGTGTTCCAC-CCTAGCTAAGTTC 234617
                           i i v v         -      iivv ii  iv i-  i ii v  ---
  genome_3_7906         51 GAGTGCCTGTACATTT-CTGTTTTCTGGCATTTAATGCCCAATTTAG--- 96

  scaffold195|s     234618 ATGGAGAA---CATATAGAATGTTTCTCCGTCTCACGAGCAGCACGCCCA 234664
                              vv   ---  i i  vvv v      v v   viv   i      v 
  genome_3_7906         97 ATGTTGAATCCCACACAGTTGGATTCTCCTTGTCAAATGCAACACGCCAA 146

  scaffold195|s     234665 TATATGTG-GAGCTCCCAGTAACTCCGGCTGGTTGCTGAGTAACGCCCAA 234713
                              iii i-  ---   v                 i     v   iv vv
  genome_3_7906        147 TATGCATAAGA---CCCTGTAACTCCGGCTGGTTGTTGAGTTACGTACTT 193

  scaffold195|s     234714 AACCCGAAAAACTCACA-TGCTTCTCCACTACAAAA-----AAA--ACAC 234755
                           vvv   v          -ii vi v  vi     v -----   --    
  genome_3_7906        194 TTGCCGTAAAACTCACAACACACCACCCTTACAACACGTGTAAATCACAC 243

  scaffold195|s     234756 AACACATTTCCG----CACGATGAATCACATCGTCGTTGTTGGTTTCTTG 234801
                             v   v--  i----   i   v viivi i  iv    v  i  i   
  genome_3_7906        244 AAAACAA--CCAAAAACACAATGCAGTGGGTTGTTCTTGTGGGCTTTTTG 291

  scaffold195|s     234802 ACCTGCGACAATGGGCGCAGTTGCGAGCTACATCCATTTGGATGTGGCAA 234851
                           v vvii        v  ivii   v vi i  i           i  v  
  genome_3_7906        292 CCAGATGACAATGGTCGTCACTGCTATTTGCACCCATTTGGATGCGGGAA 341

  scaffold195|s     234852 CTCCCTAGTCCTCAATAGGGAGGACAGTGGAGTTGGCATGTGCCTGCACA 234901
                           iv  i  i i      v i  v  iv v  i     i  viii  v iiv
  genome_3_7906        342 TACCTTAATTCTCAATCGAGATGATTGGGGGGTTGGTATTCATCTCCGTT 391

  scaffold195|s     234902 TGCGGATGAGAGCGCCCCACGAGTGGGCGTATTACACCATAAATGGTGAT 234951
                               v    vv i  vv      ivv    i      v  v  ii i  i
  genome_3_7906        392 TGCGCATGATTGTGCAACACGAGCTCGCGTGTTACACAATCAACAGCGAC 441

  scaffold195|s     234952 GGCGCGGATGGTTGTCGTGTCTGTTTCGTTGGGATGGAGGTCGCGGCTGG 235001
                             ivi      v     v  i      iii v  v    vvi iv  i  
  genome_3_7906        442 GGTTTGGATGGATGTCGAGTTTGTTTCACCGCGAGGGAGTATGTCGCCGG 491

  scaffold195|s     235002 TGGGAATGCTGTACAGTTGAACGGCGCAGTTGTTCGTGTTGTGGACGTGA 235051
                           v iv    v vvv iv   i i  i  ---    ----     i ---  
  genome_3_7906        492 AGATAATGGTCGCCGCTTGGATGGTGC---TGTT----TTGTGAA---GA 531

  scaffold195|s     235052 TT---------ACGTCTGACCACGAAAATCATGCA---------ATTTGC 235083
                            i---------      --i i v ii     v  ---------   i v
  genome_3_7906        532 TCACAGAACAGACGTCT--TCGCCAGGATCATTCAAACCAATCTATTCGG 579

  scaffold195|s     235084 CGTCTTTTCCACCTCAATTGTGGGTACGCGTATG 235117
                             ii v v     v    i    v     v    
  genome_3_7906        580 CGCTTGTGCCACCACAATCGTGGTTACGCTTATG 613

Matrix = 20p43g.matrix
Kimura (with divCpGMod) = 39.36
Transitions / transversions = 0.95 (90/95)
Gap_init rate = 0.06 (33 / 597), avg. gap size = 1.79 (59 / 33)

2074 8.69 0.36 0.72 scaffold195|size383941 234520 234797 (149159) genome_7_16385#DNA 3 279 (163) m_b1943s001i7 57972

  scaffold195|s     234520 GTATAACCCGGATTATAAGTGCCCCCGGTGTATAAGTGCACACGGGGCTA 234569
                                                                             
  genome_7_1638          3 GTATAACCCGGATTATAAGTGCCCCCGGTGTATAAGTGCACACGGGGCTA 52

  scaffold195|s     234570 AATCCATGTACATTTGCTGTTTCTATGTGTTCCACCCTAGCTAAGTTCAT 234619
                            v                       ii          v            
  genome_7_1638         53 ATTCCATGTACATTTGCTGTTTCTACATGTTCCACCCGAGCTAAGTTCAT 102

  scaffold195|s     234620 GGAGAACATATAGAATGTTTCTCCGTCTCACGAGCAGCACGCCCATATAT 234669
                                   i   i  i                    i           i 
  genome_7_1638        103 GGAGAACACATAAAACGTTTCTCCGTCTCACGAGCAACACGCCCATATGT 152

  scaffold195|s     234670 GTGGAGCTCCCAGTAACTCCGGCTGGTTGCTGAGTAACGCCCAAAACCCG 234719
                             --                          i    v   i  i       
  genome_7_1638        153 GT--AGCTCCCAGTAACTCCGGCTGGTTGCCGAGTTACGTCCGAAACCCG 200

  scaffold195|s     234720 AAAAACTCACATGCTTCTCCACTACAA-AAAAAACACAACACATTTCCGC 234768
                                            v v i     -                i  v  
  genome_7_1638        201 AAAAACTCACATGCTTCACGATTACAACAAAAAACACAACACATCTCGGC 250

  scaffold195|s     234769 ACGATGAATCACATCGTCGTTGTTGGTTT 234797
                           v   iv    i      iv          
  genome_7_1638        251 CCGACTAATCGCATCGTTCTTGTTGGTTT 279

Matrix = 20p43g.matrix
Kimura (with divCpGMod) = 7.81
Transitions / transversions = 1.67 (15/9)
Gap_init rate = 0.01 (3 / 277), avg. gap size = 1.00 (3 / 3)


1322 24.73 0.00 3.57 scaffold195|size383941 234770 235117 (148839) C rnd-5_family-2469#Unknown (8) 468 133 m_b1943s001i9 57973

  scaffold195|s     234770 CGATGAATCACATCGTCGTTGTTGGTTTCTTGACCTGCGACAATGGGCGC 234819
                                    iv     iv i     i      -       i     i ii
C rnd-5_family-        468 CGATGAATCGAATCGTTCTCGTTGGCTTCTTG-CCTGCGATAATGGACAT 420

  scaffold195|s     234820 AGTTGCGAGCTACATCCATTTGGATGTGGCAACTCCCTAGTCCTCAATAG 234869
                             i      i i     i     i           ?i i  vi v   v 
C rnd-5_family-        419 AGCTGCGAGTTGCATCCGTTTGGGTGTGGCAACTCNTTGGTGTTGAATCG 370

  scaffold195|s     234870 GGAGGACAGTGGAGTTGGCATGTGCCTGCACATGCGGATGAGAGCGCCCC 234919
                              v   i       ?      i v  ?  iv         vi     v 
C rnd-5_family-        369 GGACGACGGTGGAGTNGGCATGCGGCTNCATTTGCGGATGACGGCGCCGC 320

  scaffold195|s     234920 ACGAGTGGGCGTATTACACCATAAATGGTGATGGCGCGGATGGTTGTCGT 234969
                                ivv  i i         i  i ii     ii v  i  i     i
C rnd-5_family-        319 ACGAGCTTGCATGTTACACCATGAACGACGATGGTACTGACGGCTGTCGC 270

  scaffold195|s     234970 GTCTGTTTCGTTGGGATGGAGGTCGCGGCTGGTGGGAATGCTGTACAGTT 235019
                            ?i     i    vivv    ? ? i      v i?  i v v - i?  
C rnd-5_family-        269 GNTTGTTTTGTTGCATGGGAGNTNGTGGCTGGGGANAACGATCT-CGNTT 221

  scaffold195|s     235020 GAACGGCGCAGTTGTTCGTGTTGTGGACGTGATTACGTCTGACCACGAAA 235069
                            i       ii    ii ii i ------- v --- i v        i 
C rnd-5_family-        220 GGACGGCGCGATTGTCTGCATCG-------GCT---GCCGGACCACGAGA 181

  scaffold195|s     235070 ATCATGCAATTTGCCGTCTTTTCCACCTCAATTGTGGGTACGCGTATG 235117
                              iiv ?  vi ?     i     i v   ii i  v     v    
C rnd-5_family-        180 ATCGCTCNATGCGNCGTCTCTTCCATCACAACCGCGGTTACGCCTATG 133

Matrix = 20p43g.matrix
Kimura (with divCpGMod) = 24.37
Transitions / transversions = 2.19 (57/26)
Gap_init rate = 0.03 (12 / 347), avg. gap size = 1.00 (12 / 12)


509 6.34 0.00 3.80 scaffold195|size383941 235120 235201 (148755) C rnd-1_family-145#DNA/TcMar-Tc2 (0) 451 373 m_b1943s001i10 57974

  scaffold195|s     235120 CGGATTGTGATGGATGATTAGTTCCCCTAGTTCTCATTTTAAACTAACAG 235169
                                                  i v-      vi-              
C rnd-1_family-        451 CGGATTGTGATGGATGATTAGTTTCG-TAGTTCGT-TTTTAAACTAACAG 404

  scaffold195|s     235170 ATTAATTAGTTTATCAATTCTTTCTAAACACA 235201
                                              v-           
C rnd-1_family-        403 ATTAATTAGTTTATCAATTA-TTCTAAACACA 373

Matrix = 20p43g.matrix
Kimura (with divCpGMod) = 6.61
Transitions / transversions = 0.67 (2/3)
Gap_init rate = 0.04 (3 / 81), avg. gap size = 1.00 (3 / 3)


617 14.14 0.00 0.00 scaffold195|size383941 235214 235312 (148644) C rnd-1_family-400#Unknown (14) 99 1 m_b1943s001i11 57975

  scaffold195|s     235214 TTGGAACCATTCAAATCTGCTCTTCATCCATGCATTTCTTACTGTCTGCG 235263
                             i            i i?           i  i    v   i  i    
C rnd-1_family-         99 TTAGAACCATTCAAACCCNCTCTTCATCCACGCGTTTCGTACCGTTTGCG 50

  scaffold195|s     235264 CAGGGAGGTTCTTGTACACCTCAACAGCGCATTCCGCCACCAAATGCCT 235312
                                 v    ?    ?  ?     ii?v  i           v     
C rnd-1_family-         49 CAGGGATGTTCNTGTANACNTCAACGANCCACTCCGCCACCAACTGCCT 1

Matrix = 20p43g.matrix
Kimura (with divCpGMod) = 12.07
Transitions / transversions = 2.50 (10/4)
Gap_init rate = 0.00 (0 / 98), avg. gap size = 0.0 (0 / 0)


747 23.67 2.95 3.33 scaffold195|size383941 235236 235506 (148450) rnd-5_family-766#DNA/TcMar-Tc2 203 472 (1375) m_b1943s001i12 57976

  scaffold195|s     235236 TTCATCCATGCATTTCTTACTGTCTGCGCA---GGGAGGTTCTTGTACAC 235282
                                  -- v   iv  i iii   v   ---  i v  ?-  i  -i 
  rnd-5_family-        203 TTCATCC--GGATTCATTGCCACCTGAGCATCTGGAATGTN-TTATA-GC 248

  scaffold195|s     235283 CTCAACAGCGCATTCCGCCACCAAATGCCTTTGTG----GGCTCCTTCGC 235328
                           v      i?v        i ii---  --    i ----      i    
  rnd-5_family-        249 ATCAACAANCCATTCCGCTATT---TG--TTTGCGAGNTGGCTCCCTCGC 293

  scaffold195|s     235329 GGCACCATCTACAATTCCTTCTCCTGTCATCATTCAAT-CCTCCCACTAC 235377
                            i v  i  i  ?  ?  ?  v  vvi ii i i v  - ?       vi
  rnd-5_family-        294 GACTCCGTCCACNATNCCNTCACCATCCGCCGTCCTATGCNTCCCACTTT 343

  scaffold195|s     235378 TCATGCATTCTCGACTTGAGAGACTTGTTGATTCCAATGTCAACGGGCTG 235427
                           v  i    iv??vvi  ?  ? i         ?  ? ii  i        
  rnd-5_family-        344 GCACGCATCGNNCCTTTNAGNGGCTTGTTGATNCCNACATCGACGGGCTG 393

  scaffold195|s     235428 ACACAAATAGGTGCAGCCCGGAGGAATGTGAACTACCTCAATTCCAAGTG 235477
                           i    i?  ?     v  ??v   ii    ? ??  i  i  ?  v vi?
  rnd-5_family-        394 GCACAGNTANGTGCACCCNNCAGGGGTGTGNANNACTTCGATNCCCATCN 443

  scaffold195|s     235478 ATTGGATCCGGTTCACGATGTTTCCCATC 235506
                           ?i     ?        ? i vvv      
  rnd-5_family-        444 NCTGGATNCGGTTCACNACGGAACCCATC 472

Matrix = 20p43g.matrix
Kimura (with divCpGMod) = 27.40
Transitions / transversions = 1.70 (39/23)
Gap_init rate = 0.04 (12 / 270), avg. gap size = 1.42 (17 / 12)


370 26.50 0.00 0.00 scaffold195|size383941 235699 235815 (148141) C rnd-1_family-207#DNA/TcMar-Tc2 (6) 515 399 m_b1943s001i13 57977

  scaffold195|s     235699 CCTTTGAAGATTAGCATTGGCGGCAGCATCCCGCCGTTCGCATCAACGGT 235748
                             i        ?  v vv    v  i    iiv  ii i  vvi?     
C rnd-1_family-        515 CCCTTGAAGATNAGGAAGGGCGTCAACATCTTCCCACTTGCCGTNACGGT 466

  scaffold195|s     235749 GACAGCAAGCGTGACTCTCTTGGTGTCGCAGGTTGAAGAATGGTCGTGGA 235798
                           vi i     ?     v v   v      vv?     ? v?i ?v      
C rnd-1_family-        465 CGCGGCAAGNGTGACGCGCTTCGTGTCGGTNGTTGANGCNCGNGCGTGGA 416

  scaffold195|s     235799 TCGATTTCGTACCCTTC 235815
                           i? vi    iv      
C rnd-1_family-        415 CNGTCTTCGCTCCCTTC 399

Matrix = 20p43g.matrix
Kimura (with divCpGMod) = 31.92
Transitions / transversions = 0.82 (14/17)
Gap_init rate = 0.00 (0 / 116), avg. gap size = 0.0 (0 / 0)


723 25.30 1.49 2.64 scaffold195|size383941 235821 236088 (147868) C rnd-1_family-432#Unknown (48) 355 91 m_b1943s001i14 57978

  scaffold195|s     235821 CGATAAATTGCGTCAAGGCGTCGCAGACAGAGGCGAGAATACTCGGCCGA 235870
                            i i   ?  v ?    v    v i   i ? ?    ? ?   i  vvvi
C rnd-1_family-        355 CAACAAANTGAGNCAAGTCGTCTCGGACGGNGNCGAGNANACTTGGGGCG 306

  scaffold195|s     235871 CCGGGATGTATCTTCCTGGCGGAGTCGTTTACCTTTTAGTGAATGAACAT 235920
                                   v     ? vv    ??i    v i   v  ?v ? i   ? i
C rnd-1_family-        305 CCGGGATGAATCTTNCGCGCGGNNCCGTTGATCTTGTANGGNACGAANAC 256

  scaffold195|s     235921 GTCATTCTCATTCTCGAGCTCGTCCATCACTTTCACCACCTTTTTGAAGC 235970
                              ii i---        v       i vi viv i i    i       
C rnd-1_family-        255 GTCGCTT---TTCTCGAGGTCGTCCACCTTTGCGATCGCCTTCTTGAAGC 209

  scaffold195|s     235971 GGTAGAAATATTGGTGAGGCAATCTGA-GTGACGTACAAGCTTGGCGGAT 236019
                             v?iv i  i??   ?     v iv -ii  - v   v        ivv
C rnd-1_family-        208 GGGNATAGTACNNGTGNGGCAAACCCACACGA-GAACATGCTTGGCGACG 160

  scaffold195|s     236020 AGAAACGCCATTAGTTGAAAGAAT-GCG--AATGGTTTGCACCATCTCGC 236066
                                 v  ---   ? v? vi  -   --i    iv  v  v v   ? 
C rnd-1_family-        159 AGAAACTCC---AGTNGCNACGATGGCGTCGATGGCATGGACGAACTCNC 113

  scaffold195|s     236067 TTCTTTCCTTGATGGTGTAGGA 236088
                            ii i     ? ii v ? ?  
C rnd-1_family-        112 TCTTCTCCTTNACAGGGNANGA 91

Matrix = 20p43g.matrix
Kimura (with divCpGMod) = 28.23
Transitions / transversions = 1.06 (34/32)
Gap_init rate = 0.04 (10 / 267), avg. gap size = 1.10 (11 / 10)


2256 17.54 0.65 1.96 scaffold195|size383941 235931 236395 (147561) rnd-1_family-136#DNA/TcMar-Tc2 7 465 (99) m_b1943s001i15 57979

  scaffold195|s     235931 TTCTCGAGCTCGTCCATCACTTTCACCACCTTTTTGAAGCGGTAGAAATA 235980
                                   v     ? iivi v?? i i    i           iv i  
  rnd-1_family-          7 TTCTCGAGGTCGTCNACTTTTGNNATCGCCTTCTTGAAGCGGTAATAGTA 56

  scaffold195|s     235981 TTGGTGAGGCAATCTGAGTGACGTACAAGCTTGGCGGATAGAAACGCCAT 236030
                           i     ?     ? i  v?ivv ?   v        - i      ?    
  rnd-1_family-         57 CTGGTGNGGCAANCCGACNATGGNACATGCTTGGCG-ACAGAAACNCCAT 105

  scaffold195|s     236031 TAGTTGAAAGAATGCGAATGGTTTGCACCATCTCGCTTCTTTCCTTGATG 236080
                            ? vi    ?vi         i   ?  ? v   ? ? i i        ?
  rnd-1_family-        106 TNGACGAAANCGTGCGAATGGCTTGNACNAACTCNCNTTTCTCCTTGATN 155

  scaffold195|s     236081 GTGTAGGAACGCCTAACGCC-GATGAGAGAGCGAGCACATGCGTGTGCGT 236129
                            ?   ?       -i  v i-  i  v  v i    i v?    v     
  rnd-1_family-        156 GNGTANGAACGCC-GACTCTTGACGACAGCGTGAGCGCCNGCGTTTGCGT 204

  scaffold195|s     236130 CAACGGTATCAATGGGACATTGTTCGGGTACTTTGATGGGATGTACCATT 236179
                            i   v ?  iii  i v i? v  i v i  vv  i      i      
  rnd-1_family-        205 CGACGTTNTCGGCGGAAGACNGATCAGTTGCTGGGACGGGATGCACCATT 254

  scaffold195|s     236180 CTGTA-AAGTGAAATTATGAGTTAAATGAAACAACAAATTCATGAGAATA 236228
                           i v  -  v ?          v            i  -  i    ---iv
  rnd-1_family-        255 TTCTACAACTNAAATTATGAGATAAATGAAACAATAA-TTTATGA---CT 300

  scaffold195|s     236229 AATTTTACATGTAATCATAATTACTTTAGCTCTTCTTTCTTCGCTCTACA 236278
                           v    i                ii                          
  rnd-1_family-        301 TATTTCACATGTAATCATAATTGTTTTAGCTCTTCTTTCTTCGCTCTACA 350

  scaffold195|s     236279 ACTTCTGGATCAACACTTCTACAAAACAGAAGGTACATGTTTTTAGTTGT 236328
                                         i ?v                  i   i    v  i 
  rnd-1_family-        351 ACTTCTGGATCAACGCNGCTACAAAACAGAAGGTACGTGTCTTTATTTAT 400

  scaffold195|s     236329 TCCTTCATTTAGCATTTAAACACAGCA-AAAAGCTCAGCAATGATGAGTG 236377
                                ii   v ---    ?  i   i-                  iv  
  rnd-1_family-        401 TCCTTTGTTTTG---TTAANCATAGCGCAAAAGCTCAGCAATGATGGCTG 447

  scaffold195|s     236378 TCATTGCAGAGGAAGGAA 236395
                                  ?    v     
  rnd-1_family-        448 TCATTGCNGAGGCAGGAA 465

Matrix = 20p43g.matrix
Kimura (with divCpGMod) = 17.60
Transitions / transversions = 1.50 (48/32)
Gap_init rate = 0.03 (12 / 464), avg. gap size = 1.00 (12 / 12)


271 22.82 1.89 9.09 scaffold195|size383941 236279 236490 (147466) rnd-5_family-4111#Unknown 380 577 (21) m_b1943s001i16 57980

  scaffold195|s     236279 ACTTCTGGATCAACACTTCTACAAAACAGAAGGTACATGTTTTTAGTTGT 236328
                                        v---  vi-      i  viv    viv    --  i
  rnd-5_family-        380 ACTTCTGGATCAAG---TCGG-AAAACAAAACAAACATCCATTTA--TGC 423

  scaffold195|s     236329 TCCTTCATTTAGCATTTAAACACAGCAAAA-AGCTCAGCAATGATGAGTG 236377
                           iiii  v i i--- i?     i v     -  v v  -     -i    
  rnd-5_family-        424 CTTCTCCTCTG---TCNAAACATACCAAAAGAGGTAAG-AATGA-AAGTG 468

  scaffold195|s     236378 TCATTGCAGAGGAAGGAATTGAAGATTGATGGACATGGAGGTGGAATTGG 236427
                           ----- v -   v??????????????? ii v           vivv  
  rnd-5_family-        469 -----GGA-AGGCNNNNNNNNNNNNNNNACAGTCATGGAGGTGGCGGAGG 512

  scaffold195|s     236428 AGAAGGAGGTGGTAGTAT-GCGATGGCACGAGTTCG-GGA-GATATAAAA 236474
                                   i     -   - v      i   vv v -   - i i     
  rnd-5_family-        513 AGAAGGAGATGGTA-TATGGAGATGGCGCGACATGGAGGACGGTGTAAAA 561

  scaffold195|s     236475 GTGGGCTCTGAGTGAG 236490
                                 vv      i 
  rnd-5_family-        562 GTGGGCGGTGAGTGGG 577

Matrix = 20p43g.matrix
Kimura (with divCpGMod) = 28.68
Transitions / transversions = 1.00 (22/22)
Gap_init rate = 0.10 (22 / 211), avg. gap size = 1.00 (22 / 22)


308 8.70 0.00 0.00 scaffold195|size383941 236356 236401 (147555) C rnd-1_family-1184#Unknown (0) 54 9 m_b1943s001i17 57981

  scaffold195|s     236356 AAAAGCTCAGCAATGATGAGTGTCATTGCAGAGGAAGGAATTGAAG 236401
                                   v          v              v       i   
C rnd-1_family-         54 AAAAGCTCTGCAATGATGACTGTCATTGCAGAGGTAGGAATTAAAG 9

Matrix = 20p43g.matrix
Kimura (with divCpGMod) = 9.25
Transitions / transversions = 0.33 (1/3)
Gap_init rate = 0.00 (0 / 45), avg. gap size = 0.0 (0 / 0)


271 22.82 1.89 9.09 scaffold195|size383941 236279 236490 (147466) rnd-5_family-4111#Unknown 380 577 (21) m_b1943s001i16 57980

  scaffold195|s     236279 ACTTCTGGATCAACACTTCTACAAAACAGAAGGTACATGTTTTTAGTTGT 236328
                                        v---  vi-      i  viv    viv    --  i
  rnd-5_family-        380 ACTTCTGGATCAAG---TCGG-AAAACAAAACAAACATCCATTTA--TGC 423

  scaffold195|s     236329 TCCTTCATTTAGCATTTAAACACAGCAAAA-AGCTCAGCAATGATGAGTG 236377
                           iiii  v i i--- i?     i v     -  v v  -     -i    
  rnd-5_family-        424 CTTCTCCTCTG---TCNAAACATACCAAAAGAGGTAAG-AATGA-AAGTG 468

  scaffold195|s     236378 TCATTGCAGAGGAAGGAATTGAAGATTGATGGACATGGAGGTGGAATTGG 236427
                           ----- v -   v??????????????? ii v           vivv  
  rnd-5_family-        469 -----GGA-AGGCNNNNNNNNNNNNNNNACAGTCATGGAGGTGGCGGAGG 512

  scaffold195|s     236428 AGAAGGAGGTGGTAGTAT-GCGATGGCACGAGTTCG-GGA-GATATAAAA 236474
                                   i     -   - v      i   vv v -   - i i     
  rnd-5_family-        513 AGAAGGAGATGGTA-TATGGAGATGGCGCGACATGGAGGACGGTGTAAAA 561

  scaffold195|s     236475 GTGGGCTCTGAGTGAG 236490
                                 vv      i 
  rnd-5_family-        562 GTGGGCGGTGAGTGGG 577

Matrix = 20p43g.matrix
Kimura (with divCpGMod) = 28.68
Transitions / transversions = 1.00 (22/22)
Gap_init rate = 0.10 (22 / 211), avg. gap size = 1.00 (22 / 22)


593 11.46 0.00 1.04 scaffold195|size383941 236453 236549 (147407) rnd-1_family-136#DNA/TcMar-Tc2 466 561 (3) m_b1943s001i18 57982

  scaffold195|s     236453 CACGAGTTCGGGAGATATAAAAGTGGGCTCTGAGTGAGCACACTCGCAAA 236502
                            i      v                   vv      v     v    i  
  rnd-1_family-        466 CGCGAGTTGGGGAGATATAAAAGTGGGCAGTGAGTGCGCACAATCGCGAA 515

  scaffold195|s     236503 ACTTGGAATGAAGCCCGCAAAAAAAACTGGACGAGCCCCCAACAGAA 236549
                              iv           - v      v                     
  rnd-1_family-        516 ACTCTGAATGAAGCCC-CCAAAAAACCTGGACGAGCCCCCAACAGAA 561

Matrix = 20p43g.matrix
Kimura (with divCpGMod) = 10.29
Transitions / transversions = 0.38 (3/8)
Gap_init rate = 0.01 (1 / 96), avg. gap size = 1.00 (1 / 1)


1066 10.07 2.45 2.45 scaffold195|size383941 236551 236713 (147243) genome_7_16385#DNA 280 442 (0) m_b1943s001i19 57983

  scaffold195|s     236551 GTCAGATCTGGCGGGAAACCGTACTGGACGGTACAACAATAGAGTTAAAA 236600
                               vv                  i v  v      i  -  ---     
  genome_7_1638        280 GTCACCTCTGGCGGGAAACCGTACCGTACCGTACAATAA-AG---TAAAA 325

  scaffold195|s     236601 A----AAGGTGATATGGATACCCACCGTGTTGAAAACACTAACTTGCGCC 236646
                            ----      v ii        i       i                  
  genome_7_1638        326 ATAATAAGGTGTTGCGGATACCCGCCGTGTTAAAAACACTAACTTGCGCC 375

  scaffold195|s     236647 GGATTATAAGTTCCACCGAATTGTATCTTTTGTACAATTGCGTGCACTTA 236696
                                         i     v               v   i         
  genome_7_1638        376 GGATTATAAGTTCCGCCGAAATGTATCTTTTGTACATTTGTGTGCACTTA 425

  scaffold195|s     236697 TAATCCGGGTTATACAG 236713
                                          i 
  genome_7_1638        426 TAATCCGGGTTATACGG 442

Matrix = 20p43g.matrix
Kimura (with divCpGMod) = 7.61
Transitions / transversions = 1.29 (9/7)
Gap_init rate = 0.03 (5 / 162), avg. gap size = 1.60 (8 / 5)


1663 19.92 8.73 3.98 scaffold195|size383941 236757 237237 (146719) genome_7_7989#DNA 1 503 (74) m_b1943s001i20 57984

  scaffold195|s     236757 CAAGACAAGCAACTTTGCCA-----------------AGCCAAACTGATG 236789
                                  i            -----------------            i
  genome_7_7989          1 CAAGACAGGCAACTTTGCCACGTGGAAGTTTCTGGTGAGCCAAACTGATA 50

  scaffold195|s     236790 -CAAGTGAGGACTTCGGCAATTTTTTAGTCATTTGACTTCCTTTCACAAC 236838
                           -       v    v     v     v      v     v        i  
  genome_7_7989         51 ACAAGTGACGACTGCGGCATTTTTTGAGTCATGTGACTACCTTTCACGAC 100

  scaffold195|s     236839 CTTCGGACAACCCTGACGACTTGTGGTGACGAC--TTTGACAACCCT--- 236883
                            v      i            vv      i   --     ii     ---
  genome_7_7989        101 CATCGGACGACCCTGACGACTGCTGGTGATGACATTTTGATGACCCTGAA 150

  scaffold195|s     236884 GACAACTGACATGAAGACACTTTGATGACCCTGATGACTTCTGGTGAAGA 236933
                              v    --i        i         i          vv        
  genome_7_7989        151 GACCACTG--GTGAAGACATTTTGATGACTCTGATGACTTAAGGTGAAGA 198

  scaffold195|s     236934 CACTTTGACAACCCCTGTTACAACTCATGACACCCTTTTGACTAACCCA- 236982
                             i      i     i     i  -   v  vv    v     -     -
  genome_7_7989        199 CATTTTGACGACCCCCGTTACGAC-CATTACTACCTTGTGACT-ACCCAT 246

  scaffold195|s     236983 CATGGCTTCAACTACAACCCATGTGACAACATTGATGACCTCATGCAAAT 237032
                           i   i v   vvv  i     i     i       i     iiii  v  
  genome_7_7989        247 TATGACGTCACAGACGACCCACGTGACGACATTGACGACCTTGCACACAT 296

  scaffold195|s     237033 AAATGTCAAATAAGTAGAAAGTCTTGAACAAGCACAA----GTGACAAAA 237078
                           i v  ----  v vv vv    vvi-      v    ----     i v 
  genome_7_7989        297 GACTG----ATTATGACCAAGTGAC-AACAAGGACAACAAGGTGACGACA 341

  scaffold195|s     237079 AGTACCACTAATGACGT-CAGTGATTACAAT-GCAAATCTAGGTGATGAC 237126
                            ii  v     iv  v -v    ---  i  -      i  i    i  v
  genome_7_7989        342 AACACAACTAACCACCTAAAGTG---ACGATGGCAAATTTAAGTGACGAA 388

  scaffold195|s     237127 CAATGTGACCACCAATGATGACTCCTGACAGCCCAAGTGACGACCAAAAT 237176
                            ii ---  i----- i iv  v      ii i                 
  genome_7_7989        389 CGGT---ACT-----TAACTACACCTGACGACTCAAGTGACGACCAAAAT 430

  scaffold195|s     237177 ACAACCCTAATGACCCCGACGACCAAGGCTGACTACC-TTG--------- 237216
                             i    ii i     v      vvv  v        -   ---------
  genome_7_7989        431 ACGACCCCGACGACCCGGACGACATTGGGTGACTACCGTTGACGACTTAA 480

  scaffold195|s     237217 --GACAACCTGGCAACGACCCTC 237237
                           --          ii     v   
  genome_7_7989        481 GTGACAACCTGGTGACGACACTC 503

Matrix = 20p43g.matrix
Kimura (with divCpGMod) = 18.81
Transitions / transversions = 1.09 (48/44)
Gap_init rate = 0.06 (31 / 480), avg. gap size = 2.00 (62 / 31)


509 24.00 0.00 0.00 scaffold195|size383941 237449 237548 (146408) C rnd-4_family-237#Unknown (146) 132 33 m_b1943s001i21 57985

  scaffold195|s     237449 TATTCATGTATGCATGCCTACATAATGCCAACCTGTTCTACATGAAGAAG 237498
                                    v  ?   i       ?i   i   ii  iiiivv  v   i
C rnd-4_family-        132 TATTCATGTCTGNATGTCTACATANCGCCGACCCATTTCGTCAGACGAAA 83

  scaffold195|s     237499 TTACCGGAAAAGTGCATTTCATCAGACAAAACCCCAGGGTTCCATATAAC 237548
                           ii  ii         i    i      i  ii   i              
C rnd-4_family-         82 CCACTAGAAAAGTGCGTTTCGTCAGACGAAGTCCCGGGGTTCCATATAAC 33

Matrix = 20p43g.matrix
Kimura (with divCpGMod) = 21.29
Transitions / transversions = 5.00 (20/4)
Gap_init rate = 0.00 (0 / 99), avg. gap size = 0.0 (0 / 0)


707 16.67 0.79 0.00 scaffold195|size383941 237549 237674 (146282) C rnd-4_family-237#Unknown (119) 159 33 m_b1943s001i22 57986

  scaffold195|s     237549 AGGCAATTTAAGATACTCTATATGCTATATTCATGTATGCATGTCTACAT 237598
                                           i  v vi ?           v  ?          
C rnd-4_family-        159 AGGCAATTTAAGATACCCTTTTCGNTATATTCATGTCTGNATGTCTACAT 110

  scaffold195|s     237599 AGCTCTGACCTGTTTCTTCAGAAGAAGATAAAAGAAAAGTGCATTTCATC 237648
                            ? v i    ii    v     v   ivi vv          i    i  
C rnd-4_family-        109 ANCGCCGACCCATTTCGTCAGACGAAACCACTAGAAAAGTGCGTTTCGTC 60

  scaffold195|s     237649 AGAC-AAATCCCAGGGCTCCATATAAC 237674
                               -  i    i   i          
C rnd-4_family-         59 AGACGAAGTCCCGGGGTTCCATATAAC 33

Matrix = 20p43g.matrix
Kimura (with divCpGMod) = 14.81
Transitions / transversions = 1.33 (12/9)
Gap_init rate = 0.01 (1 / 125), avg. gap size = 1.00 (1 / 1)


836 15.82 0.00 0.72 scaffold195|size383941 237677 237816 (146140) C rnd-4_family-237#Unknown (121) 157 19 m_b1943s001i23 57986

  scaffold195|s     237677 GCAATTTAAGATACCCTTTATGCTATATTTATGTTCGTATGTCTATATTA 237726
                                              vi ?      i    ii ?       i  v?
C rnd-4_family-        157 GCAATTTAAGATACCCTTTTCGNTATATTCATGTCTGNATGTCTACATAN 108

  scaffold195|s     237727 TGTCAACCCATTTCATCAGATGAAGAGACTAGAAAAGTGAAATTTTGTCA 237776
                           i i i         i     i   ivv            -vi   i    
C rnd-4_family-        107 CGCCGACCCATTTCGTCAGACGAAACCACTAGAAAAGTG-CGTTTCGTCA 59

  scaffold195|s     237777 GAAGAAATCCAGGGGTTCCACATAACTGCCCCCTTTTTTA 237816
                             v   i   v         i                   
C rnd-4_family-         58 GACGAAGTCCCGGGGTTCCATATAACTGCCCCCTTTTTTA 19

Matrix = 20p43g.matrix
Kimura (with divCpGMod) = 12.60
Transitions / transversions = 2.14 (15/7)
Gap_init rate = 0.01 (1 / 139), avg. gap size = 1.00 (1 / 1)


13 8.35 3.85 0.00 scaffold195|size383941 240918 240943 (143013) (TCGCT)n#Simple_repeat 1 27 (0) m_b1943s252i3 57987

  scaffold195|s     240918 TCGCTTCGTTTCGCTTCGC-TCGCCTC 240943
                                   i          -    i  
  (TCGCT)n#Simp          1 TCGCTTCGCTTCGCTTCGCTTCGCTTC 27

Matrix = Unknown
Transitions / transversions = 1.00 (2/0)
Gap_init rate = 0.04 (1 / 25), avg. gap size = 1.00 (1 / 1)


11 11.13 6.90 0.00 scaffold195|size383941 241229 241257 (142699) (GGCGAC)n#Simple_repeat 1 31 (0) m_b1943s252i4 57988

  scaffold195|s     241229 GGAGACGGCGACGGC--CGGCGATGGCGCCG 241257
                             v            --      i    v  
  (GGCGAC)n#Sim          1 GGCGACGGCGACGGCGACGGCGACGGCGACG 31

Matrix = Unknown
Transitions / transversions = 0.50 (1/2)
Gap_init rate = 0.04 (1 / 28), avg. gap size = 2.00 (2 / 1)


16 14.37 0.00 0.00 scaffold195|size383941 241299 241329 (142627) (GTGGTC)n#Simple_repeat 1 31 (0) m_b1943s252i5 57989

  scaffold195|s     241299 GTGGAGGTCGTCGTGGTCGTGGTCGTCGTCG 241329
                               vv  v                 v    
  (GTGGTC)n#Sim          1 GTGGTCGTGGTCGTGGTCGTGGTCGTGGTCG 31

Matrix = Unknown
Transitions / transversions = 0.00 (0/4)
Gap_init rate = 0.00 (0 / 30), avg. gap size = 0.0 (0 / 0)


1491 11.74 0.87 0.43 scaffold195|size383941 242629 242859 (141097) genome_1_3367#DNA 1 232 (252) m_b1943s001i24 57990

  scaffold195|s     242629 TCTCAAAAACCACAGAGGTGGTGCAATTATTGCACCACCTCTCTAGAGCC 242678
                             i   vv                                  v    i  
  genome_1_3367          1 TCCCAACTACCACAGAGGTGGTGCAATTATTGCACCACCTCTGTAGAACC 50

  scaffold195|s     242679 CCGGTATATTTATACATATTTTCGATGTGGTGCAATTATGACACCACGTT 242728
                                      v   v i     v v             vi      v  
  genome_1_3367         51 CCGGTATATTTCTACTTGTTTTCCAGGTGGTGCAATTATTGCACCACCTT 100

  scaffold195|s     242729 GTAGTCCTATTCCGACGTACAAA-GTAGTAGAAATGTCGTTGGCATTTTG 242777
                             v v        i i       -  -                     i 
  genome_1_3367        101 GTTGGCCTATTCCAATGTACAAACGT-GTAGAAATGTCGTTGGCATTTCG 149

  scaffold195|s     242778 CCATGAAAAAGCTTTGTCACC-AGGGGGAGGTTGTGAAGCTTCTCGCGCT 242826
                           v v            i  v  -                   v    v   
  genome_1_3367        150 GCCTGAAAAAGCTTTATCTCCAAGGGGGAGGTTGTGAAGCTGCTCGAGCT 199

  scaffold195|s     242827 ATAAAGAAAATGTTCAGAGAATAACAAGAAGGA 242859
                                         v   i           i  
  genome_1_3367        200 ATAAAGAAAATGTTGAGAAAATAACAAGAAAGA 232

Matrix = 20p43g.matrix
Kimura (with divCpGMod) = 12.30
Transitions / transversions = 0.59 (10/17)
Gap_init rate = 0.01 (3 / 230), avg. gap size = 1.00 (3 / 3)


239 3.57 0.00 0.00 scaffold195|size383941 242865 242892 (141064) C rnd-5_family-3480#Unknown (0) 344 317 m_b1943s001i25 57991

  scaffold195|s     242865 TATGCCTGGCTTCTCAATCAAAATTCTG 242892
                                                    i  
C rnd-5_family-        344 TATGCCTGGCTTCTCAATCAAAATTTTG 317

Matrix = 20p43g.matrix
Kimura (with divCpGMod) = 3.71
Transitions / transversions = 1.00 (1/0)
Gap_init rate = 0.00 (0 / 27), avg. gap size = 0.0 (0 / 0)


382 20.03 21.64 3.16 scaffold195|size383941 242888 243021 (140935) C rnd-5_family-3480#Unknown (186) 158 1 m_b1943s001i26 57992

  scaffold195|s     242888 TTCTGTGCACTCCTCAAGTTTTTCATTCTTCATAGTAGTACTGTCTGCCA 242937
                            i  vi  i      v i       v   v    i   i    i    i-
C rnd-5_family-        158 TCCTTCGCGCTCCTCTAATTTTTCAGTCTACATAATAGCACTGCCTGCT- 110

  scaffold195|s     242938 GAACGGTAAACAGGCGAGTGTACCAC-------AAT-------------G 242967
                           ----   i       v  i i   v -------   -------------i
C rnd-5_family-        109 ----GGTGAACAGGCCAGCGCACCCCTCCGATAAATCATACCATACACGA 64

  scaffold195|s     242968 TACC--------CATCACTACGATCGATGTAAACCCTGTGAACATTTCGT 243009
                               --------    v           vi     v i         v  
C rnd-5_family-         63 TACCATCGATTTCATCCCTACGATCGATCCAAACCGTATGAACATTTGGT 14

  scaffold195|s     243010 G-TTTTCCTGCGA 243021
                            - v      i  
C rnd-5_family-         13 GATGTTCCTGTGA 1

Matrix = 20p43g.matrix
Kimura (with divCpGMod) = 20.82
Transitions / transversions = 1.36 (15/11)
Gap_init rate = 0.07 (9 / 133), avg. gap size = 3.78 (34 / 9)


277 21.64 5.88 8.27 scaffold195|size383941 243195 243330 (140626) C rnd-1_family-547#Unknown (13) 169 37 m_b1943s001i27 57993

  scaffold195|s     243195 AAGCGATCGTTTCATCGCGAATGATCGTTCTCTATGGGAATGTTAGTTTC 243244
                             i               i  i      vi  --- v  ---- v v i 
C rnd-1_family-        169 AAACGATCGTTTCATCGCAAACGATCGTATTC---GCGA----TCGATCC 127

  scaffold195|s     243245 ATTGTTAACAAT-CATCGCATCACGCATGATCACTGCCATCGTAAACAAT 243293
                             i -i   i  -       v v  - i    iv -      ii ? i  
C rnd-1_family-        126 ATCG-CAACGATCCATCGCAACTCG-ACGATCGAT-CCATCGCGANCGAT 80

  scaffold195|s     243294 CT-TCTCTACGCAAT-CATCG-AAACG----ATCGCAAACAATC 243330
                            i-  v v  - i  -     -i ?  ----     i ? i   
C rnd-1_family-         79 CCATCGCGAC-CGATCCATCGCGANCGATCCATCGCGANCGATC 37

Matrix = 20p43g.matrix
Kimura (with divCpGMod) = 15.46
Transitions / transversions = 2.00 (18/9)
Gap_init rate = 0.12 (16 / 135), avg. gap size = 1.19 (19 / 16)


239 22.61 3.76 19.14 scaffold195|size383941 243235 243420 (140536) rnd-1_family-748#Unknown 86 247 (11) m_b1943s001i28 57994

  scaffold195|s     243235 TGTTAGTTTCATTGTTAACAATCATCGCATCACGCATGATC--ACTGCCA 243282
                             ?         i iv   vi  i iv  v i iv i    --    ---
  rnd-1_family-         86 TGNTAGTTTCATCGCAAACCGTCGTTTCAACGCAAACGATCGTACTG--- 132

  scaffold195|s     243283 TCGTAAACAATCTTCTCTACGCAATCATCG-AAACGATCGCAAACAATCT 243331
                           -----       -v  --------      -  i      i-vv      
  rnd-1_family-        133 -----AACAATC-GCT--------TCATCGCAAGCGATCGT-TTCAATCT 167

  scaffold195|s     243332 TTTGT----TTGCTCTCACTTGTTTACATCGCAAACAGGCATTTTTGTTT 243377
                            i v?----    vvv i  i    -    ?   i --  ---- i    
  rnd-1_family-        168 TCTCNAGCGTTGCAAACGCTCGTTT-CATCNCAAGC--GC----TCGTTT 210

  scaffold195|s     243378 TCATAGCAAGCGATCGTATCATTTCTACCGGACCGATCACTTC 243420
                               v -  i      -----    i    i v     ii   
  rnd-1_family-        211 TCATCG-AAACGATCG-----TTTCCACCGAAACGATCGTTTC 247

Matrix = 20p43g.matrix
Kimura (with divCpGMod) = 19.39
Transitions / transversions = 1.43 (20/14)
Gap_init rate = 0.18 (34 / 185), avg. gap size = 1.12 (38 / 34)


1432 16.28 0.39 0.00 scaffold195|size383941 243557 243814 (140142) rnd-5_family-6586#Unknown 38 296 (0) m_b1943s001i29 57995

  scaffold195|s     243557 TCGTTTGCAAC-CAATTGCATAGCACTCTCGCCAGTTGTGCCTTCCATTA 243605
                                   v  - v      ?i     v           ii    v i i
  rnd-5_family-         38 TCGTTTGCTACGCTATTGCANGGCACTGTCGCCAGTTGTATCTTCAACTG 87

  scaffold195|s     243606 CAATCTTTATAGGTAGTACTGTTTCTTTTGCTTCATTGTGATCCTGTCAT 243655
                            i       v        vi              v          ?    
  rnd-5_family-         88 CGATCTTTAAAGGTAGTAACGTTTCTTTTGCTTCCTTGTGATCCTNTCAT 137

  scaffold195|s     243656 CTTCATTTAATTTCTCAACAACTTTCTTTTATTATGCAGGATGTCACGGA 243705
                               i   vv i       v v    ivi            v i      
  rnd-5_family-        138 CTTCGTTTTCTCTCTCAACCAGTTTCCACTATTATGCAGGAAGCCACGGA 187

  scaffold195|s     243706 TTTATCACTGGTGATATTGCCTATCGCTTGAAATTTTGTACATCCCAAGA 243755
                                    v      ii v   i v       v       vi     ?i
  rnd-5_family-        188 TTTATCACTTGTGATACCGGCTACCTCTTGAAAATTTGTACTCCCCAANG 237

  scaffold195|s     243756 TACTAACAATAGTCCATCTAACGTTTCAATAATTACAATAACATTTAGTT 243805
                            v                 i  i  i  v                ? i  
  rnd-5_family-        238 TCCTAACAATAGTCCATCTGACATTCCACTAATTACAATAACATTNAATT 287

  scaffold195|s     243806 ATATTTGCT 243814
                              v     
  rnd-5_family-        288 ATAATTGCT 296

Matrix = 20p43g.matrix
Kimura (with divCpGMod) = 16.92
Transitions / transversions = 1.00 (21/21)
Gap_init rate = 0.00 (1 / 257), avg. gap size = 1.00 (1 / 1)


940 19.00 1.35 3.20 scaffold195|size383941 243816 244038 (139918) C rnd-1_family-243#DNA (478) 1144 926 m_b1943s001i30 57996

  scaffold195|s     243816 CTCTAGCTACATTTTCATTCAGATTACCAGTATTG--GGTCAAAGTCTAA 243863
                             v    i  vi  v  v    -i i   v i   --? i ----    v
C rnd-1_family-       1144 CTGTAGCCACTCTTGCAATCAG-CTGCCACTGTTGTANGCC----TCTAC 1100

  scaffold195|s     243864 TTGCAGGAACCACCCTCAGAATGCCCTTTGCAGACGTAGACTCAGATCAG 243913
                              i  v          v   i                            
C rnd-1_family-       1099 TTGTAGCAACCACCCTCTGAACGCCCTTTGCAGACGTAGACTCAGATCAG 1050

  scaffold195|s     243914 GCCCTGTTCTACTGTGGTTGCTGCTTTTAGTCTTTTGACAAAATGTGGTC 243963
                             v ?      vv        i  v       vi ??   ?v        
C rnd-1_family-       1049 GCGCNGTTCTAGGGTGGTTGCCGCATTTAGTCGCTNNACANCATGTGGTC 1000

  scaffold195|s     243964 AGCTGA-AGCATTTGTTGTTCACCTGAAACACTATCAGGCAGACACTTGC 244012
                             vv i-v          i  v     v  iv -   -    ?  ii   
C rnd-1_family-        999 AGAGGGTTGCATTTGTTGCTCCCCTGACACGGT-TCA-GCAGNCATCTGC 952

  scaffold195|s     244013 ATGGTCTGTACTTGCAGGTATTCCAT 244038
                            i ?v i           ? ii  i 
C rnd-1_family-        951 ACGNACCGTACTTGCAGGNACCCCGT 926

Matrix = 20p43g.matrix
Kimura (with divCpGMod) = 19.45
Transitions / transversions = 0.95 (20/21)
Gap_init rate = 0.04 (9 / 222), avg. gap size = 1.11 (10 / 9)


1701 9.92 0.83 0.00 scaffold195|size383941 244105 244346 (139610) genome_1_3367#DNA 241 484 (0) m_b1943s001i31 57997

  scaffold195|s     244105 GACA--ATGAATTAATTAGAATTAATGTTAGAGTAAATTAAAATTATTGG 244152
                               --       v        v         i   v i        i  
  genome_1_3367        241 GACATTATGAATTTATTAGAATAAATGTTAGAATAATTCAAAATTATCGG 290

  scaffold195|s     244153 TACAAATGTTTGGCATCAGATTTTCTGTTCAGAGTAATCCAGAAATTAAG 244202
                           v v      v i i v                 i           i    
  genome_1_3367        291 AAAAAATGTATAGTAACAGATTTTCTGTTCAGAATAATCCAGAAACTAAG 340

  scaffold195|s     244203 TTTCTCACAAATTTGTCTGTTGCTCTGATGTTTACATGCATCGTGATAGT 244252
                                                     iv   i           vi     
  genome_1_3367        341 TTTCTCACAAATTTGTCTGTTGCTCTACTGTCTACATGCATCGGAATAGT 390

  scaffold195|s     244253 ACGAAATGAGGTGGTGCAATAATTGCACCACAAAAAAGAGCGCGATAGCA 244302
                               i                                     viv     
  genome_1_3367        391 ACGAGATGAGGTGGTGCAATAATTGCACCACAAAAAAGAGCGGATTAGCA 440

  scaffold195|s     244303 CAAAATTTGTGGTGCAATTATTGCACCACCTCTGGTAGTTGGGA 244346
                            i                                          
  genome_1_3367        441 CGAAATTTGTGGTGCAATTATTGCACCACCTCTGGTAGTTGGGA 484

Matrix = 20p43g.matrix
Kimura (with divCpGMod) = 9.81
Transitions / transversions = 1.18 (13/11)
Gap_init rate = 0.00 (1 / 241), avg. gap size = 2.00 (2 / 1)


321 25.68 0.00 0.00 scaffold195|size383941 244657 244730 (139226) rnd-5_family-187#Unknown 244 317 (798) m_b1943s001i32 57998

  scaffold195|s     244657 ATTCAAAATATGATTATTGCAAGAATACAGACATATTGTGTTAACCCTAT 244706
                                    i   i     v  v i v  ii  i     vvi v  i i 
  rnd-5_family-        244 ATTCAAAATGTGACTATTGAAACAGTCCAAGCACATTGTTACACCCTTGT 293

  scaffold195|s     244707 CACACCTACAATAGGACTTGCATC 244730
                           ii             v i      
  rnd-5_family-        294 TGCACCTACAATAGGTCCTGCATC 317

Matrix = 20p43g.matrix
Kimura (with divCpGMod) = 32.39
Transitions / transversions = 1.71 (12/7)
Gap_init rate = 0.00 (0 / 73), avg. gap size = 0.0 (0 / 0)


327 26.54 1.98 3.00 scaffold195|size383941 245431 245531 (138425) rnd-5_family-187#Unknown 444 543 (572) m_b1943s001i33 57998

  scaffold195|s     245431 ATGGTGAATTTTTGGCCATGGAAGTCATGATGGATGGCATGAT--AGGTA 245478
                            i  ii    i   v   v         v    i  i      -- i  -
  rnd-5_family-        444 ACGGCAAATTCTTGTCCAGGGAAGTCATCATGGGTGACATGATACAAGT- 492

  scaffold195|s     245479 ATGCTTCATGTGCTCTTGCAGAAGCTTAACTGAATGATTTTCTTGACAAT 245528
                           i  i    i -i i iv  i  i   iiv i   i       v -     
  rnd-5_family-        493 GTGTTTCACG-ACCCCGGCGGAGGCTCGCCCGAACGATTTTCGT-ACAAT 540

  scaffold195|s     245529 GGT 245531
                           v  
  rnd-5_family-        541 CGT 543

Matrix = 20p43g.matrix
Kimura (with divCpGMod) = 23.77
Transitions / transversions = 2.71 (19/7)
Gap_init rate = 0.04 (4 / 100), avg. gap size = 1.25 (5 / 4)


418 22.22 0.99 2.00 scaffold195|size383941 245923 246023 (137933) rnd-5_family-187#Unknown 444 543 (572) m_b1943s001i34 57999

  scaffold195|s     245923 ATGGAAAATTCTTGGCCAGGGAAGTCAAGATGGGTGACATGATA-AAGTG 245971
                            i  v         v            vv               -     
  rnd-5_family-        444 ACGGCAAATTCTTGTCCAGGGAAGTCATCATGGGTGACATGATACAAGTG 493

  scaffold195|s     245972 ACATTTCATGGGCTCTTGCAGAAGCTTGACTGAATGGTTTTCTGACAATG 246021
                           -ii     i- i i iv  i  i   i v i   i i     vv     v
  rnd-5_family-        494 -TGTTTCAC-GACCCCGGCGGAGGCTCGCCCGAACGATTTTCGTACAATC 541

  scaffold195|s     246022 GT 246023
                             
  rnd-5_family-        542 GT 543

Matrix = 20p43g.matrix
Kimura (with divCpGMod) = 17.84
Transitions / transversions = 1.44 (13/9)
Gap_init rate = 0.03 (3 / 100), avg. gap size = 1.00 (3 / 3)


4406 1.37 3.90 0.57 scaffold195|size383941 250650 251162 (132794) genome_6_13346#DNA 1 530 (244) m_b1943s001i35 58000

  scaffold195|s     250650 TGTTAGGCCAAAAGCTTGTCAAAATACATTTGTCAAGCATTTTTTGTTCT 250699
                                                       v             ---     
  genome_6_1334          1 TGTTAGGCCAAAAGCTTGTCAAAATACAATTGTCAAGCATTT---GTTCT 47

  scaffold195|s     250700 TACCACTTTGCGATTCCTCGTCCGTCAAAACTTTGACAAGGAACTGTAAA 250749
                                             i                               
  genome_6_1334         48 TACCACTTTGCGATTCCTTGTCCGTCAAAACTTTGACAAGGAACTGTAAA 97

  scaffold195|s     250750 CTCGCCGTTTTGCAATTCCTGTCCACTGCCCTTTTTTTTAGGGATTCCAA 250799
                                                                             
  genome_6_1334         98 CTCGCCGTTTTGCAATTCCTGTCCACTGCCCTTTTTTTTAGGGATTCCAA 147

  scaffold195|s     250800 CCAATTTTCCTAGATTGGCATCAATCGAGAAGCCCAGCATGATTAATTGT 250849
                                                                             
  genome_6_1334        148 CCAATTTTCCTAGATTGGCATCAATCGAGAAGCCCAGCATGATTAATTGT 197

  scaffold195|s     250850 CATCCAACGCTCAGGTCATGACAGAATGGTGTCAATTTGTAATGACATCA 250899
                                                                             
  genome_6_1334        198 CATCCAACGCTCAGGTCATGACAGAATGGTGTCAATTTGTAATGACATCA 247

  scaffold195|s     250900 GGATTCATTTGAATTCTCGGTTGGCATCAACAAGACATTCCACGATTTGT 250949
                           v                                                 
  genome_6_1334        248 CGATTCATTTGAATTCTCGGTTGGCATCAACAAGACATTCCACGATTTGT 297

  scaffold195|s     250950 ATTACCATTTGATTTCATCTTGATTTCAATTCCTAGGAATTCTCATGAGT 250999
                                                                             
  genome_6_1334        298 ATTACCATTTGATTTCATCTTGATTTCAATTCCTAGGAATTCTCATGAGT 347

  scaffold195|s     251000 ACAGTAACATTTTATATGCAAATGCAATTGCTTAGCAATCGTAATTAGAT 251049
                                                                             
  genome_6_1334        348 ACAGTAACATTTTATATGCAAATGCAATTGCTTAGCAATCGTAATTAGAT 397

  scaffold195|s     251050 ATCACATGATATTAGATTACAATTGTCAAGCAATTGATATCAGTCACCTC 251099
                                                                             
  genome_6_1334        398 ATCACATGATATTAGATTACAATTGTCAAGCAATTGATATCAGTCACCTC 447

  scaffold195|s     251100 ATCTTCCAGAGTGTTATTCCTTAGCAATTGTAATCGCGTACTG------- 251142
                                                               i v    -------
  genome_6_1334        448 ATCTTCCAGAGTGTTATTCCTTAGCAATTGTAATCGTGAACTGACACCAA 497

  scaffold195|s     251143 -------------TAGTGGATCTCATACTAAGG 251162
                           ------------- ii                 
  genome_6_1334        498 AAAATGAGAACACTGATGGATCTCATACTAAGG 530

Matrix = 20p43g.matrix
Kimura (with divCpGMod) = 1.39
Transitions / transversions = 1.33 (4/3)
Gap_init rate = 0.01 (5 / 512), avg. gap size = 4.60 (23 / 5)


665 15.00 2.78 2.78 scaffold195|size383941 251161 251304 (132652) genome_6_10615#DNA 1 144 (373) m_b1943s001i36 58001

  scaffold195|s     251161 GGGGCTGTATTACCGCTCCCCGTATGCCTG---CCTCACAGATCCCCGTT 251207
                             v         v          v ---  ---        v    vv  
  genome_6_1061          1 GGCGCTGTATTAGCGCTCCCCGTTT---TGAAACCTCACAGCTCCCATTT 47

  scaffold195|s     251208 TTCTCGCTTTTTAAAAAACGGGAGCGTTTTCTGTATTACCGCTCGAGTGC 251257
                                       i     v      -    i       v     v     
  genome_6_1061         48 TTCTCGCTTTTTGAAAAAAGGGAGC-TTTTTTGTATTAGCGCTCCAGTGC 96

  scaffold195|s     251258 GTCAC-TCCTCACGGCTCCCTTATTTTTCAGGGAGTTCACGTGCCGAG 251304
                                -v vi   v      v       v     vv  i  i      
  genome_6_1061         97 GTCACGGCGCCACTGCTCCCATATTTTTAAGGGACATCGCGCGCCGAG 144

Matrix = 20p43g.matrix
Kimura (with divCpGMod) = 15.21
Transitions / transversions = 0.31 (5/16)
Gap_init rate = 0.04 (6 / 143), avg. gap size = 1.33 (8 / 6)


771 10.92 0.00 0.00 scaffold195|size383941 251345 251463 (132493) C rnd-1_family-1020#Unknown (7) 1500 1382 m_b1943s001i37 58002

  scaffold195|s     251345 CCAACACAGCATCTCGTCCGCACACATCCGAATCTCAACAATGGCACTCA 251394
                             iv  i        v   v   i        i                 
C rnd-1_family-       1500 CCGCCATAGCATCTCTTCCTCACGCATCCGAACCTCAACAATGGCACTCA 1451

  scaffold195|s     251395 CTACAGACACCGATTCTGCTGGTTCTGTTGTCGGCCCCCCTCTTGCCATC 251444
                                                 ?    ?    i            v v  
C rnd-1_family-       1450 CTACAGACACCGATTCTGCTGGNTCTGNTGTCAGCCCCCCTCTTGGCCTC 1401

  scaffold195|s     251445 GTCCCAACTACAGATTTCC 251463
                             v   ?    i    v  
C rnd-1_family-       1400 GTACCANCTACGGATTGCC 1382

Matrix = 20p43g.matrix
Kimura (with divCpGMod) = 9.45
Transitions / transversions = 0.86 (6/7)
Gap_init rate = 0.00 (0 / 118), avg. gap size = 0.0 (0 / 0)


827 14.09 1.34 0.00 scaffold195|size383941 252261 252409 (131547) C rnd-1_family-1020#Unknown (1356) 151 1 m_b1943s001i38 58002

  scaffold195|s     252261 CAACGAAATTGAAGCGGAAATTATATTAGGATAGCAATAACGGAGAGTCG 252310
                              v?  i              v ? v    v  vi       v      
C rnd-1_family-        151 CAAANAAGTTGAAGCGGAAATTCTNTGAGGAAAGGGATAACGGCGAGTCG 102

  scaffold195|s     252311 GAGGAGGCACTGAAAGAATTGCATG--CAGAGGAAACGCATGAAAAAGAT 252358
                                         i       iv --        i i            
C rnd-1_family-        101 GAGGAGGCACTGAAGGAATTGCGGGGACAGAGGAAGCACATGAAAAAGAT 52

  scaffold195|s     252359 GGCGAAGCATTATGTAACGAAGTATGAAGAATTAAAGAAAGCGCTAGGGT 252408
                                       i        i     ?  ii i       i v v    
C rnd-1_family-         51 GGCGAAGCATTACGTAACGAAATATGANGAGCTGAAGAAAGTGATTGGGT 2

  scaffold195|s     252409 A 252409
                            
C rnd-1_family-          1 A 1

Matrix = 20p43g.matrix
Kimura (with divCpGMod) = 14.53
Transitions / transversions = 1.33 (12/9)
Gap_init rate = 0.01 (1 / 148), avg. gap size = 2.00 (2 / 1)


14 30.48 0.00 0.00 scaffold195|size383941 253615 253662 (130294) (CCA)n#Simple_repeat 1 48 (0) m_b1943s252i7 58003

  scaffold195|s     253615 CCTCCACCATCCCCCCTCCCACCACCGCCATCACCAACAACAACATCA 253662
                             v      i v  v iv        i   i     v  v  v  i  
  (CCA)n#Simple          1 CCACCACCACCACCACCACCACCACCACCACCACCACCACCACCACCA 48

Matrix = Unknown
Transitions / transversions = 0.71 (5/7)
Gap_init rate = 0.00 (0 / 47), avg. gap size = 0.0 (0 / 0)


933 11.57 0.00 1.36 scaffold195|size383941 253765 253913 (130043) rnd-5_family-231#Unknown 302 448 (10) m_b1943s001i39 58004

  scaffold195|s     253765 TAGCGTGAGCCCTACTTTTGCGAGAGCGTGCACTGTGAGTGCGAGATATC 253814
                                         v     v         vv       i       v  
  rnd-5_family-        302 TAGCGTGAGCCCTAGTTTTGGGAGAGCGTGATCTGTGAGCGCGAGATCTC 351

  scaffold195|s     253815 ATTTAGGTGGGTACTATGAGCAAGCGCTAGCTGTGCCAGTGCTAGATTTG 253864
                              v           i     i  -     -     v v           
  rnd-5_family-        352 ATTGAGGTGGGTACTGTGAGCGAG-GCTAG-TGTGCGATTGCTAGATTTG 399

  scaffold195|s     253865 CGAGCGCAAGATTTGCGAGCGCGAAATGATGAGTGAATGCATGACAATT 253913
                                                   i  v vi     ?     vi     
  rnd-5_family-        400 CGAGCGCAAGATTTGCGAGCGCGAGATCAGAAGTGANTGCATCGCAATT 448

Matrix = 20p43g.matrix
Kimura (with divCpGMod) = 10.51
Transitions / transversions = 0.55 (6/11)
Gap_init rate = 0.01 (2 / 148), avg. gap size = 1.00 (2 / 2)


1362 15.29 2.47 0.40 scaffold195|size383941 253961 254203 (129753) genome_6_10615#DNA 270 517 (0) m_b1943s001i40 58005

  scaffold195|s     253961 ACGCACGAGCAGTGATGGCTGGAAATTTCGCTCACCAAATTTGGGGTGAG 254010
                              v     ii         ii    v-v    v       i  v    v
  genome_6_1061        270 ACGGACGAGTGGTGATGGCTAAAAATA-AGCTCCCCAAATTCGGCGTGAC 318

  scaffold195|s     254011 GCCTCTCTCCAGCTTGCTGAAATCGGGGAGCTTGAGAGAAGCCTCCCCGA 254060
                            v   iv       ii i             ivvi    v       v  
  genome_6_1061        319 GACTCCGTCCAGCTCACCGAAATCGGGGAGCCACGGAGATGCCTCCCAGA 368

  scaffold195|s     254061 TTTTTCAAAACACGTCAGATCGGGGGAATGTGTGAAAAATCGAAATC-GG 254109
                                 i                         i     v  i     - v
  genome_6_1061        369 TTTTTCGAAACACGTCAGATCGGGGGAATGTGCGAAAACTCAAAATCTGT 418

  scaffold195|s     254110 GAGGTTATTTTACGGGAAGCATCATTAATGATTGGCTTAAGTGGAAAAAA 254159
                                                           ivv v v  v  i     
  genome_6_1061        419 GAGGTTATTTTACGGGAAGCATCATTAATGATCTTCGTCAGGGGGAAAAA 468

  scaffold195|s     254160 GGTGCAAAAA-AAAA----GTGCACATAATCGAGCGGTAATACAGCCCC 254203
                           v         -    ----                 v            
  genome_6_1061        469 CGTGCAAAAATAAAAAAATGTGCACATAATCGAGCGCTAATACAGCCCC 517

Matrix = 20p43g.matrix
Kimura (with divCpGMod) = 14.35
Transitions / transversions = 0.76 (16/21)
Gap_init rate = 0.02 (4 / 242), avg. gap size = 1.75 (7 / 4)


2247 0.80 0.00 0.40 scaffold195|size383941 254203 254453 (129503) genome_6_13346#DNA 525 774 (0) m_b1943s001i41 58006

  scaffold195|s     254203 CTAAGGAAGGATTTCATACAAAAAATAGAACTTACAGTTGGATACGTTTT 254252
                                                                             
  genome_6_1334        525 CTAAGGAAGGATTTCATACAAAAAATAGAACTTACAGTTGGATACGTTTT 574

  scaffold195|s     254253 GGCGCCATATTTTTTGAGAGTTGCTGCCAAAGTGTAGTAACTCACACAAT 254302
                                                                             
  genome_6_1334        575 GGCGCCATATTTTTTGAGAGTTGCTGCCAAAGTGTAGTAACTCACACAAT 624

  scaffold195|s     254303 TTAAATCTAATTACACTGTGGGTGAGGAATGGTTTCTCGGTTTTAAGGGT 254352
                                                                             
  genome_6_1334        625 TTAAATCTAATTACACTGTGGGTGAGGAATGGTTTCTCGGTTTTAAGGGT 674

  scaffold195|s     254353 GAGTTTACAATTCCTTGTCAAAGTTTTTGACGGATGAGGAATCGCAAAGT 254402
                                                  -          ii              
  genome_6_1334        675 GAGTTTACAATTCCTTGTCAAAG-TTTTGACGGACAAGGAATCGCAAAGT 723

  scaffold195|s     254403 GGTAAGAACAAATGCTTGACAATTGTATTTTGACAAGCTTTTGGCCTAAC 254452
                                                                             
  genome_6_1334        724 GGTAAGAACAAATGCTTGACAATTGTATTTTGACAAGCTTTTGGCCTAAC 773

  scaffold195|s     254453 A 254453
                            
  genome_6_1334        774 A 774

Matrix = 20p43g.matrix
Kimura (with divCpGMod) = 0.81
Transitions / transversions = 1.00 (2/0)
Gap_init rate = 0.00 (1 / 250), avg. gap size = 1.00 (1 / 1)


17746 4.53 0.55 0.60 scaffold195|size383941 254640 256819 (127137) C rnd-4_family-545#Unknown (1) 2180 2 m_b1943s001i42 58007

  scaffold195|s     254640 CATTCAGCAACCATCAAAATCATACAATTTCCCGCGATTTTGTCCTAGCC 254689
                              v                                    i v       
C rnd-4_family-       2180 CATACAGCAACCATCAAAATCATACAATTTCCCGCGATTTCGACCTAGCC 2131

  scaffold195|s     254690 ATCATACAAATCGTGTATGATTTTGACGAGTCACAAAAAAGTGCAAACTA 254739
                                                                       i     
C rnd-4_family-       2130 ATCATACAAATCGTGTATGATTTTGACGAGTCACAAAAAAGTGCGAACTA 2081

  scaffold195|s     254740 CGTAGTGGGTCATGCTTTTTGTGTATCGTTAACCGAGACACATCAAAATC 254789
                                v                       ??                   
C rnd-4_family-       2080 CGTAGGGGGTCATGCTTTTTGTGTATCGTNNACCGAGACACATCAAAATC 2031

  scaffold195|s     254790 ATACGAAGATTGTATGATTTCTCATAATCTCCGGCCTTGCCCGTTTCTCG 254839
                                  ?                     i                    
C rnd-4_family-       2030 ATACGAANATTGTATGATTTCTCATAATCCCCGGCCTTGCCCGTTTCTCG 1981

  scaffold195|s     254840 GTATTCGCTACCTGTAATGGCCTGCGAAATGGCAATCATAAAACATGAAC 254889
                                 v v  v     i                                
C rnd-4_family-       1980 GTATTCTCGACGTGTAACGGCCTGCGAAATGGCAATCATAAAACATGAAC 1931

  scaffold195|s     254890 GTTCATGCGTATTTTTGATATTGAG-GCTTTCTATGTGTATCTTACCTGA 254938
                                                    -         v              
C rnd-4_family-       1930 GTTCATGCGTATTTTTGATATTGAGTGCTTTCTATCTGTATCTTACCTGA 1881

  scaffold195|s     254939 GGCAACTCAAGTGATTGAGCTTCTGGTTTAGGAGCAATATTTATGCTCTA 254988
                              i                                              
C rnd-4_family-       1880 GGCGACTCAAGTGATTGAGCTTCTGGTTTAGGAGCAATATTTATGCTCTA 1831

  scaffold195|s     254989 TAAGGTTGTTTTAATTTTGATATTCCATTTGGCTTCCGTGGAGTGCTCAC 255038
                                                 i                           
C rnd-4_family-       1830 TAAGGTTGTTTTAATTTTGATACTCCATTTGGCTTCCGTGGAGTGCTCAC 1781

  scaffold195|s     255039 AGCTTGGGGGGATTTTGGACGGGAAATTTGCTACTGCCTGCACATTTGTT 255088
                                ?             v               ?              
C rnd-4_family-       1780 AGCTTNGGGGGATTTTGGAAGGGAAATTTGCTACTNCCTGCACATTTGTT 1731

  scaffold195|s     255089 ACTATTATTTTTGGTATTCATATAGCTAGTAGACCCTTACATGAATGTTC 255138
                                               i  ?                          
C rnd-4_family-       1730 ACTATTATTTTTGGTATTCACATNGCTAGTAGACCCTTACATGAATGTTC 1681

  scaffold195|s     255139 AAGAAATAATTTTCTGGGCATTGTTTTCATGAAATAGTCTGGGAGTATTG 255188
                                           v                             i i 
C rnd-4_family-       1680 AAGAAATAATTTTCTGCGCATTGTTTTCATGAAATAGTCTGGGAGTGTCG 1631

  scaffold195|s     255189 ACACTTTCATGGCTATCCCCCTCCTGTGTATGAAATTTTTAATTAACTAA 255238
                                                     i    i vv  i            
C rnd-4_family-       1630 ACACTTTCATGGCTATCCCCCTCCTGCGTATAATTTTCTTAATTAACTAA 1581

  scaffold195|s     255239 TTCATTATTACATTTGCTGTGCTGGTGCCCTTCTAGCTTTAGCACATGTC 255288
                                            i          v                     
C rnd-4_family-       1580 TTCATTATTACATTTGCCGTGCTGGTGCACTTCTAGCTTTAGCACATGTC 1531

  scaffold195|s     255289 ACTGCAGACATGTGTAAAAACTCCACTCCATTGCACTGATGGGATGTACT 255338
                                  ?                                      i  i
C rnd-4_family-       1530 ACTGCAGNCATGTGTAAAAACTCCACTCCATTGCACTGATGGGATGCACC 1481

  scaffold195|s     255339 AGGGTGAATGATC-TTTTAGGGACCAAAGAGGTGGGGG-ATGTCGTCTTG 255386
                                        -                        -           
C rnd-4_family-       1480 AGGGTGAATGATCCTTTTAGGGACCAAAGAGGTGGGGGGATGTCGTCTTG 1431

  scaffold195|s     255387 GGTCTTGTTTTACAATGATTTTTGCATTACCAATTTTTCTTTTTTTCAAT 255436
                           ?            vv       i  ?            v ?         
C rnd-4_family-       1430 NGTCTTGTTTTACTTTGATTTTCGCNTTACCAATTTTTATNTTTTTCAAT 1381

  scaffold195|s     255437 GCATGCTTTCAGTCATTTCCCATACTACCCACCTTCACAGAGTACAATCA 255486
                                                             v       i       
C rnd-4_family-       1380 GCATGCTTTCAGTCATTTCCCATACTACCCACCTGCACAGAGCACAATCA 1331

  scaffold195|s     255487 ACCCCTCAAACAGTTGGCCCTTGGAGAACACAGATGAATTCCCCCTTGAA 255536
```
