## Supplementary material for "Improved Reference Genome for *Cyclotella Cryptica* CCMP332, a Model for Cell Wall Morphogenesis, Salinity Adaptation, and Lipid Production in Diatoms (Bacillariophyta)": cryptica_pilon5.fasta.align (part 217 of 753)

```
                                                      i     ?                
C rnd-4_family-       1330 ACCCCTCAAACAGTTGGCCCTTGGAGAGCACAGNTGAATTCCCCCTTGAA 1281

  scaffold195|s     255537 TTTTTGGTTAAGATGTGGTCGTAACAACTTGCAGCCACTACCTTTTTCAT 255586
                                                                             
C rnd-4_family-       1280 TTTTTGGTTAAGATGTGGTCGTAACAACTTGCAGCCACTACCTTTTTCAT 1231

  scaffold195|s     255587 TTGTCAAATTTTTACTAGACATCATGTGTTTCCAGTTTCCCCATCTCCAC 255636
                                                v ?             i            
C rnd-4_family-       1230 TTGTCAAATTTTTACTAGACAGCNTGTGTTTCCAGTTCCCCCATCTCCAC 1181

  scaffold195|s     255637 AGACAACAACCAACAACTCCAAAAGTTCGCCTTGGGTTGTACATGCGAAG 255686
                                  i      vv   v            i        i i  i   
C rnd-4_family-       1180 AGACAACGACCAACCCCTCAAAAAGTTCGCCTCGGGTTGTATACGCAAAG 1131

  scaffold195|s     255687 AGGCAAGAACCGACCCCCCAAAAGTCTGACTGAGGTTGTGCTGAGTTGAA 255736
                                     i                                       
C rnd-4_family-       1130 AGGCAAGAACTGACCCCCCAAAAGTCTGACTGAGGTTGTGCTGAGTTGAA 1081

  scaffold195|s     255737 TTGCATTTTTGAATTGGTCAATCAGGTGGGG-AATGACAAAGCTGCTGCC 255785
                                                          -    ?             
C rnd-4_family-       1080 TTGCATTTTTGAATTGGTCAATCAGGTGGGGGAATGNCAAAGCTGCTGCC 1031

  scaffold195|s     255786 ACTTTG-ATTCTTATGGTGACATGCAGATTTTTTACTTGGTGGGCTCACA 255834
                                 -i                                          
C rnd-4_family-       1030 ACTTTGTGTTCTTATGGTGACATGCAGATTTTTTACTTGGTGGGCTCACA 981

  scaffold195|s     255835 T-----TCTTGATCCACAAAGGATTCAACCGGCTGCACCAACATCAATAT 255879
                            -----            ?                        ?      
C rnd-4_family-        980 TCCCCCTCTTGATCCACANAGGATTCAACCGGCTGCACCAACANCAATAT 931

  scaffold195|s     255880 GCCCATGTCAAGTGACACATAAATGGACAAAAGGTATGGCAGGGGTCCAT 255929
                                            i                     i          
C rnd-4_family-        930 GCCCATGTCAAGTGACATATAAATGGACAAAAGGTATGGTAGGGGTCCAT 881

  scaffold195|s     255930 CATTGATCATTTTCTTATTTGTACAACTTTTGAAGTGAGAGCTCAAATAC 255979
                           i                                 ?               
C rnd-4_family-        880 TATTGATCATTTTCTTATTTGTACAACTTTTGAANTGAGAGCTCAAATAC 831

  scaffold195|s     255980 ACATTGCAAGCACCCCTTTGTCAATGCAGACCACAACCAATGCCTTGGAA 256029
                                i                                  i         
C rnd-4_family-        830 ACATTACAAGCACCCCTTTGTCAATGCAGACCACAACCAACGCCTTGGAA 781

  scaffold195|s     256030 CCTACCCCTTTTGTCAATGCAGACCACAACCAACACCTTGGAACCCGAAG 256079
                                                                       ii    
C rnd-4_family-        780 CCTACCCCTTTTGTCAATGCAGACCACAACCAACACCTTGGAACTTGAAG 731

  scaffold195|s     256080 GATCATTTTTCAAGAAGGGCCTCAACTTGTGACTGTGCAAGTGATGTGAG 256129
                                                    v      i                 
C rnd-4_family-        730 GATCATTTTTCAAGAAGGGCCTCAAATTGTGATTGTGCAAGTGATGTGAG 681

  scaffold195|s     256130 TTTGTTTTCGGTCATTCAAAGAACTGTGCTCATGTAGAGTGGCATATGGA 256179
                                   i i               v     i      i     ?    
C rnd-4_family-        680 TTTGTTTTTGATCATTCAAAGAACTGGGCTCACGTAGAGCGGCATNTGGA 631

  scaffold195|s     256180 TGATGTGAGGATGTATTTTCTTGTGAACTGGTAGGGGATACTTGCATTAC 256229
                                    v                               ?        
C rnd-4_family-        630 TGATGTGAGTATGTATTTTCTTGTGAACTGGTAGGGGATACNTGCATTAC 581

  scaffold195|s     256230 ATAGAGGACCAATTCTATGACTTGCACTGTATACATTTCTACTGGAGCTG 256279
                                  i   i          i                           
C rnd-4_family-        580 ATAGAGGGCCAGTTCTATGACTCGCACTGTATACATTTCTACTGGAGCTG 531

  scaffold195|s     256280 TCACTCAAAGAATGATTGTATTTGTGAATGAAAAGGGGTAACATGCTGGG 256329
                                    v        i                     i         
C rnd-4_family-        530 TCACTCAAATAATGATTGCATTTGTGAATGAAAAGGGGTAGCATGCTGGG 481

  scaffold195|s     256330 CTAAAGATTGGTAGTCTATAAAAATGACATTTCTTTTGCTGCATGGAGTA 256379
                                     ? v  i                       i          
C rnd-4_family-        480 CTAAAGATTGNTTGTTTATAAAAATGACATTTCTTTTGCCGCATGGAGTA 431

  scaffold195|s     256380 TGATTTTTTCAAACCAATGCATAATGGAATTGTGCCCCCCCCCCTCAATC 256429
                                    v                      ---- ?            
C rnd-4_family-        430 TGATTTTTTGAAACCAATGCATAATGGAATTG----CNCCCCCCTCAATC 385

  scaffold195|s     256430 AGGTGAAGGGTTGGGTTGGCAGGAGGCTAATATTAATAGTATGATATAGA 256479
                                                            ?          ?    -
C rnd-4_family-        384 AGGTGAAGGGTTGGGTTGGCAGGAGGCTAATATNAATAGTATGANATAG- 336

  scaffold195|s     256480 ATATAGACTTTTTCACTATGATATTATTTTTACTAGTAAATTAGCATGAC 256529
                           --      -            i                      ?     
C rnd-4_family-        335 --ATAGAC-TTTTCACTATGACATTATTTTTACTAGTAAATTAGNATGAC 289

  scaffold195|s     256530 CTTGATCTAATCCCTAAAAGGTGTTAGTATTATCAGATATGATA--TTGA 256577
                                        i                             i--    
C rnd-4_family-        288 CTTGATCTAATCCTTAAAAGGTGTTAGTATTATCAGATATGATGACTTGA 239

  scaffold195|s     256578 ATTTTTTTAAGTTATAATTTCACATAACAATAGTATGACCTAGCAATATT 256627
                            --       v i  vv        i  ---           ??      
C rnd-4_family-        238 A--TTTTTAACTCATTTTTTCACATGAC---AGTATGACCTANNAATATT 194

  scaffold195|s     256628 TTTAAATAAAATGGGGTATTATAAGGAAAAAATGGTTTGAAGAAAGGTAA 256677
                            vi v      i  i           i           v          i
C rnd-4_family-        193 TACATATAAAACGGAGTATTATAAGGGAAAAATGGTTTTAAGAAAGGTAG 144

  scaffold195|s     256678 TATCTTACGGTTTTTGTTCATGATGTAAATTGCATGACCTCGAAGTGCGA 256727
                                    i        i  v        i  i                
C rnd-4_family-        143 TATCTTACGATTTTTGTTTATCATGTAAATCGCGTGACCTCGAAGTGCGA 94

  scaffold195|s     256728 TCGTAAAAATAATGATATTTACTACGTCATTCAATATACATTACAGGTAT 256777
                                     v               i    i   v              
C rnd-4_family-         93 TCGTAAAAATTATGATATTTACTACGCCATTTAATTTACATTACAGGTAT 44

  scaffold195|s     256778 TCCATCATACAAACTTTGTATGATATTGTTGTTCGTATATCA 256819
                                         i              i            
C rnd-4_family-         43 TCCATCATACAAACCTTGTATGATATTGTCGTTCGTATATCA 2

Matrix = 20p43g.matrix
Kimura (with divCpGMod) = 3.84
Transitions / transversions = 1.80 (63/35)
Gap_init rate = 0.01 (20 / 2179), avg. gap size = 1.25 (25 / 20)


338 17.54 0.00 0.00 scaffold195|size383941 256840 256896 (127060) C genome_2_13115#DNA (0) 615 559 m_b1943s001i43 58008

  scaffold195|s     256840 TGTTAGGCCAAAAGCTTGGGAGAATACAATTCCCAGGGAATTGTGAAAAT 256889
                                    i    iiv    i   i i      v      i  i     
C genome_2_1311        615 TGTTAGGCCGAAAGTCAGGGAAAATGCGATTCCCTGGGAATCGTAAAAAT 566

  scaffold195|s     256890 CAAAAAA 256896
                                  
C genome_2_1311        565 CAAAAAA 559

Matrix = 20p43g.matrix
Kimura (with divCpGMod) = 14.31
Transitions / transversions = 4.00 (8/2)
Gap_init rate = 0.00 (0 / 56), avg. gap size = 0.0 (0 / 0)

3224 15.93 6.83 2.37 scaffold195|size383941 256846 257533 (126423) C genome_2_20414#DNA (2) 720 3 m_b1943s001i44 58008

  scaffold195|s     256846 GCCAAAAGCTTGGGAGAATACAATTCCCAGGGAATTGTGAAAATCAAAA- 256894
                                        i i   i         v i      i          -
C genome_2_2041        720 GCCAAAAGCTTGGAAAAATGCAATTCCCATGAAATTGTAAAAATCAAAAT 671

  scaffold195|s     256895 ---AAGAAAAAGAAAAAGCTTAAGAAAACTGTTTTCTTAATGTTAATGTT 256941
                           ---  i   vvi   v i  i                   ------- i 
C genome_2_2041        670 GTTAAAAAACTAAAATAACTCAAGAAAACTGTTTTCTTAA-------GCT 628

  scaffold195|s     256942 TTCCTCTTTTTAACTTTTGCAAGTCCTAGGGAACAGCCAAATGAGTGGGA 256991
                             iviv     i          v                   v      i
C genome_2_2041        627 TTTGCGTTTTTGACTTTTGCAATTCCTAGGGAACAGCCAAATTAGTGGGG 578

  scaffold195|s     256992 AATCCAGTGAAATTAATTGTATCTGCATCATATTCCTGTAAACAGGAGAA 257041
                                  v   vi   v              v       i v     i i
C genome_2_2041        577 AATCCAGGGAACCTAAATGTATCTGCATCATTTTCCTGTGATCAGGAAAG 528

  scaffold195|s     257042 GATACTTCTATATTCTGGCACATCTCAACTTTAGATTGACAT-AATTCAT 257090
                                  v v          i    ii  v  i     i   -       
C genome_2_2041        527 GATACTTATCTATTCTGGCATATCTTGACATTGGATTGGCATCAATTCAT 478

  scaffold195|s     257091 TGTCATTCTTTAAGAATTGTA--------------------CA-----TA 257115
                             iv    i            --------------------  -----  
C genome_2_2041        477 TGCAATTCCTTAAGAATTGTAATCACAACCTTCATTATCACCAATAATTA 428

  scaffold195|s     257116 CAATTCTCATGGAATTGTAATCAAAGGCCGACCAATAAAGTCATTACAAT 257165
                                   i       -          i                i    v
C genome_2_2041        427 CAATTCTCGTGGAATT-TAATCAAAGGTCGACCAATAAAGTCATCACAAA 379

  scaffold195|s     257166 TCTCGTGGAATTGTAAAATATGATACC-----TAT-------GTATCT-T 257202
                               vv          --        i-----   -------     i- 
C genome_2_2041        378 TCTCTGGGAATTGTAA--TATGATACTAAAATTATTCAAATTGTATCCAT 331

  scaffold195|s     257203 TTCTATCAAAAACAATTTTTGCAA-CTCTGGTGGAGTTATAAC--AAAGT 257249
                                  v  v     i  -i  v-     ---- i  i    -- v   
C genome_2_2041        330 TTCTATCCAATACAATCTT-ACATTCTCTG----AATTGTAACTAACAGT 286

  scaffold195|s     257250 ATCACTTAAAATGCAATGCAATGTATTTGCTCAGTCAAAATATGTTATGC 257299
                           i            ii    v  v      i vi          v   i  
C genome_2_2041        285 GTCACTTAAAATGTGATGCTATCTATTTGTTAGGTCAAAATATTTTACGC 236

  scaffold195|s     257300 ACTCAGGAATTTGTAAGAAGAAGTCAAGCAGCAATTAATGAGGACAATGC 257349
                            iv        ii  vv  i  i    i    v  i        v     
C genome_2_2041        235 ATGCAGGAATTCATACTAAAAAATCAAACAGCTATCAATGAGGAAAATGC 186

  scaffold195|s     257350 AACATATCTACTAGAATTCTCAAATTTTTGAAATAATTACAGCCATCCTG 257399
                            v iv     v ivi       v                     i i   
C genome_2_2041        185 ACCGAATCTAATGTGATTCTCACATTTTTGAAATAATTACAGCCGTTCTG 136

  scaffold195|s     257400 TAGGAATTGCAATTGACATTTTTGGCCAAAAAGCACAAGCTTAAGAAAAC 257449
                                        v                     v              
C genome_2_2041        135 TAGGAATTGCAATGGACATTTTTGGCCAAAAAGCAAAAGCTTAAGAAAAC 86

  scaffold195|s     257450 TGTTTTCTTAAGCTAATCCTTTTTCACTTTTTGATTTACACAACTCCCTG 257499
                           v       i     vv i -     v ii    -   vi    i i    
C genome_2_2041         85 AGTTTTCTCAAGCTTTTTC-TTTTCTCCCTTTG-TTTTTACAATTTCCTG 38

  scaffold195|s     257500 GAAATTGTATTTT-CCAAGCTTTTGGCCTAAAACA 257533
                            i     v     -                 v   
C genome_2_2041         37 GGAATTGAATTTTCCCAAGCTTTTGGCCTAACACA 3

Matrix = 20p43g.matrix
Kimura (with divCpGMod) = 17.20
Transitions / transversions = 1.28 (60/47)
Gap_init rate = 0.04 (28 / 687), avg. gap size = 2.29 (64 / 28)


2103 14.24 1.90 1.08 scaffold195|size383941 257736 258104 (125852) C scaffold133|size826974_(dbseq-nr_519)_[800995,807399]#LTR/Gypsy (6033) 372 1 m_b1943s001i45 58009

  scaffold195|s     257736 TGACATAGGCCAAGAATCTGCC---TTTTGTACCCCTGGGAACAAAAGTT 257782
                                             v   ---      v        v      vi 
C scaffold133|s        372 TGACATAGGCCAAGAATCAGCCATTTTTTGTTCCCCTGGGTACAAAACCT 323

  scaffold195|s     257783 AAA-AGGATCATTCTCAGGACTCCCCAGTAGGAGAGTCCACCTCCCAACG 257831
                              -    v            -   v                    i v 
C scaffold133|s        322 AAATAGGAGCATTCTCAGGAC-CCCAAGTAGGAGAGTCCACCTCCCGAAG 274

  scaffold195|s     257832 GCATGAACTCCCTAACACAGAAGTTCAGAACCCCAAACAAGAGAACACAC 257881
                                i      i    ii                  i            
C scaffold133|s        273 GCATGGACTCCCCAACATGGAAGTTCAGAACCCCAAATAAGAGAACACAC 224

  scaffold195|s     257882 TAGAGAAGGGTATGGACACCCTTGAGAAGGGTATGAATATAACAATTTTG 257931
                            vvv i i i v  i   i i  v          ii i   v  - v   
C scaffold133|s        223 TTTTGGAAGATCTGAACATCTTTCAGAAGGGTATAGACATACCA-TATTG 175

  scaffold195|s     257932 TGTAGAA-TCTACATAATCTTCATTTGCATCATTTGGATTGGAAGTGCAG 257980
                                  -      i   v   iv       i      i    -      
C scaffold133|s        174 TGTAGAAGTCTACACAATGTTCGGTTGCATCGTTTGGACTGGA-GTGCAG 126

  scaffold195|s     257981 TTCCACTGCCCTTCCATCCTCACAATTGTAGCAAAGTA-AGCTCATAAAA 258029
                           v         i               v i -    i  -           
C scaffold133|s        125 GTCCACTGCCTTTCCATCCTCACAATAGCA-CAAAATATAGCTCATAAAA 77

  scaffold195|s     258030 -TCAATTCTTCGACACCTGTTGAAAATCCCTTTAATTTTTGCTTGATTTT 258078
                           -    v              i    v v   v       i  v    v  
C scaffold133|s         76 ATCAAATCTTCGACACCTGTCGAAACTACCTATAATTTTCGCGTGATATT 27

  scaffold195|s     258079 TTTTTGCGACAAAACGGCTCAGGTCA 258104
                                i    i  v            
C scaffold133|s         26 TTTTTACGACGAATCGGCTCAGGTCA 1

Matrix = 20p43g.matrix
Kimura (with divCpGMod) = 14.03
Transitions / transversions = 1.08 (27/25)
Gap_init rate = 0.02 (9 / 368), avg. gap size = 1.22 (11 / 9)


2226 3.75 0.00 0.75 scaffold195|size383941 258387 258655 (125301) C genome_1_8676#DNA (0) 267 1 m_b1943s001i46 58010

  scaffold195|s     258387 CTAGGTTGCAAATTACTGTTTTTGTTACTGTCACCAAAACCTCCAAAATA 258436
                                                                    i        
C genome_1_8676        267 CTAGGTTGCAAATTACTGTTTTTGTTACTGTCACCAAAACCCCCAAAATA 218

  scaffold195|s     258437 TTATTATCACAGTAATCATGGTAATTCCCCAAGAATAACTATATATTCCC 258486
                              i i                              v   i         
C genome_1_8676        217 TTACTGTCACAGTAATCATGGTAATTCCCCAAGAATTACTGTATATTCCC 168

  scaffold195|s     258487 CAGTAATTTTGCAGGTGGAGTCTCATTTATTACCCTAACCCCAACCCTAA 258536
                                          v           v                      
C genome_1_8676        167 CAGTAATTTTGCAGGAGGAGTCTCATTGATTACCCTAACCCCAACCCTAA 118

  scaffold195|s     258537 CTTGATTTTAGTTAGACAGTAATTTCACTGCAACAAGAACCGCCTTCCCT 258586
                           v                              i                  
C genome_1_8676        117 ATTGATTTTAGTTAGACAGTAATTTCACTGCGACAAGAACCGCCTTCCCT 68

  scaffold195|s     258587 CCAAAAAAAAGGCAATATTACCCAGTAATCCAAAATTACTGGGGAATTAC 258636
                               --                         v                  
C genome_1_8676         67 CCAA--AAAAGGCAATATTACCCAGTAATCCTAAATTACTGGGGAATTAC 20

  scaffold195|s     258637 TGGGTAATTTGCAACCTAG 258655
                                              
C genome_1_8676         19 TGGGTAATTTGCAACCTAG 1

Matrix = 20p43g.matrix
Kimura (with divCpGMod) = 3.49
Transitions / transversions = 1.00 (5/5)
Gap_init rate = 0.01 (2 / 268), avg. gap size = 1.00 (2 / 2)


249 28.56 4.39 1.71 scaffold195|size383941 258655 258768 (125188) scaffold312|size187761_(dbseq-nr_665)_[13588,18807]#LTR 2806 2922 (2298) m_b1943s001i47 58011

  scaffold195|s     258655 GATTGTGGGTTGTGAGTGCAGGTATAATCACTATAGCCCCAAACATATAA 258704
                             i     v v   vi  vii    v     vv ii  --   v i vi 
  scaffold312|s       2806 GACTGTGGTTGGTGCATGAGAGTATCATCACACTGACC--AAAAACAGGA 2853

  scaffold195|s     258705 TTGCAATCATCAGCAAGATGATTGTGTGTGT--GCATTTTTCA--AAGAG 258750
                           v    v     v           i  i    --  vii     -- vv  
  scaffold312|s       2854 GTGCATTCATCCGCAAGATGATTATGCGTGTTGGCTCCTTTCATCACCAG 2903

  scaffold195|s     258751 -AATTGTTGCAATTGTTTT 258768
                           -i     v     iii   
  scaffold312|s       2904 TGATTGTGGCAATCACTTT 2922

Matrix = 20p43g.matrix
Kimura (with divCpGMod) = 35.01
Transitions / transversions = 1.00 (16/16)
Gap_init rate = 0.04 (5 / 113), avg. gap size = 1.40 (7 / 5)


413 5.56 0.00 0.00 scaffold195|size383941 259188 259241 (124715) rnd-1_family-1073#Unknown 95 148 (0) m_b1943s001i48 58012

  scaffold195|s     259188 TGGTATCCTCTTGAACAAAAGGGAGAGCAAGAAGATCAAAGGAAAACTAA 259237
                                                      ii  ?       i          
  rnd-1_family-         95 TGGTATCCTCTTGAACAAAAGGGAGAGTGAGNAGATCAAGGGAAAACTAA 144

  scaffold195|s     259238 AATT 259241
                               
  rnd-1_family-        145 AATT 148

Matrix = 20p43g.matrix
Kimura (with divCpGMod) = 6.01
Transitions / transversions = 1.00 (3/0)
Gap_init rate = 0.00 (0 / 53), avg. gap size = 0.0 (0 / 0)


1067 8.86 1.90 0.00 scaffold195|size383941 259201 259358 (124598) C rnd-1_family-1237#Unknown (0) 161 1 m_b1943s001i49 58013

  scaffold195|s     259201 AACAAAAGGGAGAGCAAGAAGATCAAAGGAAAACTAAAATTCAATTGATT 259250
                                          i  ?       i                    i  
C rnd-1_family-        161 AACAAAAGGGAGAGCGAGNAGATCAAGGGAAAACTAAAATTCAATTGGTT 112

  scaffold195|s     259251 ACCCTGTGAAATAAGGAAGGCCTT--TTTCATGTCTACTTTGAAAATGGG 259298
                               v        v          --      v              v  
C rnd-1_family-        111 ACCCAGTGAAATATGGAAGGCCTTTCTTTCATTTCTACTTTGAAAATTGG 62

  scaffold195|s     259299 AATT-AATGATTCTAATTGTGTTGTGTGTGACTAAGAATGAAATTCTAAC 259347
                           v i -       i                     i     i      i  
C rnd-1_family-         61 TACTGAATGATTTTAATTGTGTTGTGTGTGACTAGGAATGGAATTCTGAC 12

  scaffold195|s     259348 TTCATTTTATG 259358
                            ?     v   
C rnd-1_family-         11 TNCATTTGATG 1

Matrix = 20p43g.matrix
Kimura (with divCpGMod) = 8.93
Transitions / transversions = 1.33 (8/6)
Gap_init rate = 0.01 (2 / 157), avg. gap size = 1.50 (3 / 2)


3012 6.49 6.25 0.00 scaffold195|size383941 259308 259723 (124233) rnd-1_family-1191#Unknown 1 442 (0) m_b1943s001i50 58014

  scaffold195|s     259308 TTCTAATTGTGTTGTGTGTGACTAAGAATGAAATTCTAACTTCATTTTAT 259357
                             i                           i                   
  rnd-1_family-          1 TTTTAATTGTGTTGTGTGTGACTAAGAATGGAATTCTAACTTCATTTTAT 50

  scaffold195|s     259358 GCTTTGATAAAATTTAATGTCCCTCAAAGGAAAATGGTGTCTTCTTTTTT 259407
                                   ?      i    v        v    vv              
  rnd-1_family-         51 GCTTTGATNAAATTTGATGTACCTCAAAGTAAAAATGTGTCTTCTTTTTT 100

  scaffold195|s     259408 GCCCATAACGTTAGTAGAGTCCTGAGAGCTATTTGTGCTTTGGGCTTGAT 259457
                                  vi                                         
  rnd-1_family-        101 GCCCATACTGTTAGTAGAGTCCTGAGAGCTATTTGTGCTTTGGGCTTGAT 150

  scaffold195|s     259458 TTTTCCAAGAACTCCTTGTTTACATTGAAACACCAACATTGTTAATTA-T 259506
                                             i                      v      - 
  rnd-1_family-        151 TTTTCCAAGAACTCCTTGCTTACATTGAAACACCAACATTGGTAATTATT 200

  scaffold195|s     259507 TTTAATTTTCAAAGGATTGCTGTTCTGTTATATGTCTGTCATAAATTCTT 259556
                               v                        i    i               
  rnd-1_family-        201 TTTATTTTTCAAAGGATTGCTGTTCTGTTGTATGCCTGTCATAAATTCTT 250

  scaffold195|s     259557 TT-TTATTGCTAAGGAGCATAACTCACATGCCCATAAAACATTGCAATAT 259605
                             -                 i             i             i 
  rnd-1_family-        251 TTGTTATTGCTAAGGAGCATGACTCACATGCCCACAAAACATTGCAATGT 300

  scaffold195|s     259606 ATACCAAAAAAGTTGAACTGA---------------------CCACCTGA 259634
                             v              i   ---------------------        
  rnd-1_family-        301 ATTCCAAAAAAGTTGAATTGACCTTCTCTCCCCCAAACTTTTCCACCTGA 350

  scaffold195|s     259635 A---TCCACCCCCCATCACGGTCTACACTTGTTTCTGAGACAAGAGAATC 259681
                            ---    i              i        vv       v        
  rnd-1_family-        351 ATCCTCCATCCCCCATCACGGTCCACACTTGTAACTGAGACCAGAGAATC 400

  scaffold195|s     259682 AATTCCAATCCACAACAACAAATCTCACAAAATCCCAGGTAT 259723
                           v       v        v                        
  rnd-1_family-        401 TATTCCAAACCACAACACCAAATCTCACAAAATCCCAGGTAT 442

Matrix = 20p43g.matrix
Kimura (with divCpGMod) = 6.81
Transitions / transversions = 0.93 (13/14)
Gap_init rate = 0.01 (4 / 415), avg. gap size = 6.50 (26 / 4)

892 12.32 0.72 0.00 scaffold195|size383941 259636 259773 (124183) rnd-1_family-887#Unknown 1 139 (198) m_b1943s001i51 58014

  scaffold195|s     259636 TCCACCCCCCATCACGGTCTACACTTGTTTCTGAGACAAGAGAATCAATT 259685
                               i              i        vv       v        v   
  rnd-1_family-          1 TCCATCCCCCATCACGGTCCACACTTGTAACTGAGACCAGAGAATCTATT 50

  scaffold195|s     259686 CCAATCCACAACAACAAATCTCACAAAATCCCAGGTATTTCTCTTTTTCT 259735
                               v        v                               v i  
  rnd-1_family-         51 CCAAACCACAACACCAAATCTCACAAAATCCCAGGTATTTCTCTTGTCCT 100

  scaffold195|s     259736 CTTGTTGATGGACGTTTTAGTCATAG-AACAAGAACCTG 259773
                              vii i     v        ? i -          i 
  rnd-1_family-        101 CTTTCCGGTGGACTTTTTAGTCNTGGCAACAAGAACCCG 139

Matrix = 20p43g.matrix
Kimura (with divCpGMod) = 12.01
Transitions / transversions = 0.89 (8/9)
Gap_init rate = 0.01 (1 / 137), avg. gap size = 1.00 (1 / 1)


38426 5.43 0.68 0.34 scaffold195|size383941 259763 264459 (119497) scaffold7|size730406_(dbseq-nr_160)_[96026,102513]#LTR/Gypsy 41 4753 (1735) m_b1943s001i52 58015

  scaffold195|s     259763 ACAAGAACCTGACATAGGCCAAGAATCAGCCTTTTTTGTACCCCTGGGTA 259812
                               -     i -    iv  i                v    iv     
  scaffold7|siz         41 ACAA-AACCTAA-ATAGAGCAGGAATCAGCCTTTTTTGAACCCTGGGGTA 88

  scaffold195|s     259813 CAAAACCTAAATGGAGCATTCTCAGGACTCCCCAGTAGGAGAGTCCACCT 259862
                                                       -   v                 
  scaffold7|siz         89 CAAAACCTAAATGGAGCATTCTCAGGAC-CCCAAGTAGGAGAGTCCACCT 137

  scaffold195|s     259863 CCCGACGGCATGGACTCCCCAA-------G---AGAACAC---ATTAGAG 259899
                                                 ------- ---     v ---  v    
  scaffold7|siz        138 CCCGACGGCATGGACTCCCCAACATGGAAGTTCAGAACCCCAAATAAGAG 187

  scaffold195|s     259900 AA------------GGGTATACATATCCTTGAGAAGGGTATAGACATACC 259937
                             ------------i i v iv i   i  v                   
  scaffold7|siz        188 AACACTCTTTTGGAAGATCTGAACATCTTTCAGAAGGGTATAGACATACC 237

  scaffold195|s     259938 ATATTGTGTAGAAGTCTACACAATGATCATTTGCATCGTTTGGATTGGAA 259987
                                                    v  i   v           i    i
  scaffold7|siz        238 ATATTGTGTAGAAGTCTACACAATGTTCGTTTTCATCGTTTGGACTGGAG 287

  scaffold195|s     259988 CACAGTTCCACTGCCTTTCCATCCTCACAATTGTATCAAATATGGCTCAT 260037
                           ii                                 iv     vi      
  scaffold7|siz        288 TGCAGTTCCACTGCCTTTCCATCCTCACAATTGTACAAAATAAAGCTCAT 337

  scaffold195|s     260038 AAAAATCAAATCTTTGACACCTGTCAAGACTACCTATAATTTTCGCGTGA 260087
                               -         i          i i                      
  scaffold7|siz        338 AAAA-TCAAATCTTCGACACCTGTCGAAACTACCTATAATTTTCGCGTGA 386

  scaffold195|s     260088 TATTATTT-ACGACAATTTTCAGCTCAGGTCACTATCTATAGATAACCGT 260136
                               v   -     i      i                            
  scaffold7|siz        387 TATTTTTTTACGACGATTTTCGGCTCAGGTCACTATCTATAGATAACCGT 436

  scaffold195|s     260137 GATGTGACCTTCGCACACTGAAGCAATCAACATCCAACCCTTCCACCACG 260186
                            i  i       i i   i     v   i        v      iv    
  scaffold7|siz        437 GGTGCGACCTTCACGCACCGAAGCCATCGACATCCAAACCTTCCGACACG 486

  scaffold195|s     260187 AGGTACACTAACAAATTTTTTATTGCGAGCAGCAATTTTTAACTTTTTGC 260236
                                 i                i      i    v      i    ii 
  scaffold7|siz        487 AGGTACGCTAACAAATTTTTTATCGCGAGCGGCAAATTTTAATTTTTCAC 536

  scaffold195|s     260237 GTCAGCAATACATTTTTTTGTACGATCGACGATCTATCCAAAATTGGCTA 260286
                           ii    i    i        i            ii         i     
  scaffold7|siz        537 ACCAGCGATACGTTTTTTTGCACGATCGACGATTCATCCAAAATCGGCTA 586

  scaffold195|s     260287 CGCGATTGACGAATTCCTACGGTTTTGCAATCTACGAGCTCTCCAAAAAT 260336
                                 i                  i  i                     
  scaffold7|siz        587 CGCGATCGACGAATTCCTACGGTTTCGCGATCTACGAGCTCTCCAAAAAT 636

  scaffold195|s     260337 TCTCCCGCGATCAGCGAGT-TAAGCGATAAACTTCGAGCGATCGACTTCT 260385
                                             i- v             i              
  scaffold7|siz        637 TCTCCCGCGATCAGCGAGCATCAGCGATAAACTTCAAGCGATCGACTTCT 686

  scaffold195|s     260386 GCGATCGGGGATTCCTGCGAGTTGGATTAATTTCGTGATCAAGAATTCTC 260435
                                           i     i                 i         
  scaffold7|siz        687 GCGATCGGGGATTCCTACGAGTCGGATTAATTTCGTGATCGAGAATTCTC 736

  scaffold195|s     260436 GCGAAATAGTTGGAAGAAAGACTTTCAAGAAATAAGAGTCGATGAAGAAA 260485
                                           v                  i  i           
  scaffold7|siz        737 GCGAAATAGTTGGAAGCAAGACTTTCAAGAAATAAAAGCCGATGAAGAAA 786

  scaffold195|s     260486 AAATTAAAAATGAAAAATTAAAAAAATTCTTTTTCGAACTAACCTCAACA 260535
                             v        i     v       -           i            
  scaffold7|siz        787 AATTTAAAAATAAAAAAATAAAAAA-TTCTTTTTCGAGCTAACCTCAACA 835

  scaffold195|s     260536 GGGCACCAAAGACCTTTTTCAAGGCCTTGTTTTATAATACTCCCCTTGGA 260585
                                  v        i                       v        v
  scaffold7|siz        836 GGGCACCCAAGACCTTCTTCAAGGCCTTGTTTTATAATACGCCCCTTGGC 885

  scaffold195|s     260586 GAGGCAATTAAGAGGATGTCGACAAGCAAGTCAAGCCCAGAAGGACTCAA 260635
                                                  v     i                    
  scaffold7|siz        886 GAGGCAATTAAGAGGATGTCGACCAGCAAATCAAGCCCAGAAGGACTCAA 935

  scaffold195|s     260636 GCTGCAAGAGTGTGAACAGAGTTCAGGGAGGTCCAAGCCACCCATTTCCT 260685
                             ii  i          i               i                
  scaffold7|siz        936 GCCACAGGAGTGTGAACGGAGTTCAGGGAGGTCTAAGCCACCCATTTCCT 985

  scaffold195|s     260686 ACATTCCCACTGCCATGGACACCCCAAAGGTAATCAACAAAAACAAGGTC 260735
                                                   -i                v       
  scaffold7|siz        986 ACATTCCCACTGCCATGGACACCC-GAAGGTAATCAACAAAATCAAGGTC 1034

  scaffold195|s     260736 TCCAACAAAATGACCTGGTCTGTCACCGTCTTCGACGAGGGAAGTCCTGA 260785
                                           v                                 
  scaffold7|siz       1035 TCCAACAAAATGACCTTGTCTGTCACCGTCTTCGACGAGGGAAGTCCTGA 1084

  scaffold195|s     260786 AAAGTTCCTCAACCATGTCCAGACCTGGATGGAAATAATTTCCCAGAGAG 260835
                            v                        v                       
  scaffold7|siz       1085 ACAGTTCCTCAACCATGTCCAGACCTCGATGGAAATAATTTCCCAGAGAG 1134

  scaffold195|s     260836 GCTTAGACATGGACTACGAGGAAGCCTGCAAAGCCGGTAAAAAGGCTGAG 260885
                                    i        -         i  i  v i iv          
  scaffold7|siz       1135 GCTTAGACACGGACTACG-GGAAGCCTGTAAGGCAGATGCAAAGGCTGAG 1183

  scaffold195|s     260886 GCAAAACTGACTGCTGCCACTGCGACCAAAGCCAAGTACAAACGGATGGA 260935
                                         v         i            v    v   i   
  scaffold7|siz       1184 GCAAAACTGACTGCGGCCACTGCGGCCAAAGCCAAGTTCAAAGGGACGGA 1233

  scaffold195|s     260936 TGAAAATTCCCCCATCCTCCAGTCGTGGAACAAAGCAACTGCTGCTAAAA 260985
                                       -i                                    
  scaffold7|siz       1234 TGAAAATTCCCC-GTCCTCCAGTCGTGGAACAAAGCAACTGCTGCTAAAA 1282

  scaffold195|s     260986 TCCACACCAGTGAGGCCATAGTGTTCGCTGGCCAAGCAATCTTCCTGCGG 261035
                                            v      i            i          i 
  scaffold7|siz       1283 TCCACACCAGTGAGGCCCTAGTGTCCGCTGGCCAAGCGATCTTCCTGCAG 1332

  scaffold195|s     261036 TACTCCACTCAATTGTCGGAGACTGCCCGT-GTCCTTTGACCACCATCGT 261084
                                                         -      v            
  scaffold7|siz       1333 TACTCCACTCAATTGTCGGAGACTGCCCGTCGTCCTTGGACCACCATCGT 1382

  scaffold195|s     261085 CGGGGAGCAAATCAACTGCGAACCTCAGAGAGATGTGTATGGGACCGAGC 261134
                                                   iii  v                    
  scaffold7|siz       1383 CGGGGAGCAAATCAACTGCGAACCCTGGACAGATGTGTATGGGACCGAGC 1432

  scaffold195|s     261135 ATTCCACAAAACACCCGGCATCTTGGACCTCCTTTCAGGAATGTGTCCAG 261184
                             i         i                                     
  scaffold7|siz       1433 ATCCCACAAAACGCCCGGCATCTTGGACCTCCTTTCAGGAATGTGTCCAG 1482

  scaffold195|s     261185 TTGCACCTGCAGACCGTCTTCAGGACTGATGCAGCGGAGCAGGAACGTTT 261234
                                                                             
  scaffold7|siz       1483 TTGCACCTGCAGACCGTCTTCAGGACTGATGCAGCGGAGCAGGAACGTTT 1532

  scaffold195|s     261235 CTACATCAGCAATGGGCTGAAGCAACCAAACAGGGTACCCATCAGGGACT 261284
                                                 v                           
  scaffold7|siz       1533 CTACATCAGCAATGGGCTGAAGAAACCAAACAGGGTACCCATCAGGGACT 1582

  scaffold195|s     261285 TTGTGCAGAGGATCCAACGCCTTAACGGGTATGTGGAACTCTTGCCGTGC 261334
                                                                             
  scaffold7|siz       1583 TTGTGCAGAGGATCCAACGCCTTAACGGGTATGTGGAACTCTTGCCGTGC 1632

  scaffold195|s     261335 CTGTTT-ACTCTTCAAAGGCTGCAAAGTCTACAAAAGTATGCGGGCCATT 261383
                                 -                         i                 
  scaffold7|siz       1633 CTGTTTTACTCTTCAAAGGCTGCAAAGTCTACGAAAGTATGCGGGCCATT 1682

  scaffold195|s     261384 TGATGATGCCGACTTGGCAAGCCACATCCTCAGGATGGTTCCTAGGAACT 261433
                                                                             
  scaffold7|siz       1683 TGATGATGCCGACTTGGCAAGCCACATCCTCAGGATGGTTCCTAGGAACT 1732

  scaffold195|s     261434 GGCAGGACCAATATGAGCTCAGTGGAGCTTTGGTACCACAGAGTGTCAGG 261483
                                                                             
  scaffold7|siz       1733 GGCAGGACCAATATGAGCTCAGTGGAGCTTTGGTACCACAGAGTGTCAGG 1782

  scaffold195|s     261484 GAACTTCTCGAAGTCCTTGAGCGCATCAAGAAGGCCTGCCCCACCGAGAA 261533
                                    i          i      i         i            
  scaffold7|siz       1783 GAACTTCTCAAAGTCCTTGAACGCATCGAGAAGGCCTACCCCACCGAGAA 1832

  scaffold195|s     261534 GGTTGGAGAAGGACCCAAGACCATAGCCAAGCCTAATGACTCATCTAGGA 261583
                                                 i        v    i             
  scaffold7|siz       1833 GGTTGGAGAAGGACCCAAGACCGTAGCCAAGGCTAACGACTCATCTAGGA 1882

  scaffold195|s     261584 AGTAGATGGTCTCTTTTAGTGACCGGGTTCCGAAGAAACGTTGCACAGAG 261633
                             v                       i    i         i        
  scaffold7|siz       1883 AGAAGATGGTCTCTTTTAGTGACCGGATTCCAAAGAAACGTCGCACAGAG 1932

  scaffold195|s     261634 AAGTACTGTTCTCT-CTGCAAGAAACATGGGGGCGCACATACCACCCACA 261682
                                         -                                   
  scaffold7|siz       1933 AAGTACTGTTCTCTGCTGCAAGAAACATGGGGGCGCACATACCACCCACA 1982

  scaffold195|s     261683 ACACTCGGGATTGCCGGAAGTATGACTCCAATGGGACCCCGAAGTCAAGC 261732
                                   -                   -                     
  scaffold7|siz       1983 ACACTCGG-ATTGCCGGAAGTATGACTC-AATGGGACCCCGAAGTCAAGC 2030

  scaffold195|s     261733 TTCAAGGGGAGAAAACCAAATGGAAACTCTCATGGACTAGAGAGACCTGC 261782
                                                          i                  
  scaffold7|siz       2031 TTCAAGGGGAGAAAACCAAATGGAAACTCTCGTGGACTAGAGAGACCTGC 2080

  scaffold195|s     261783 TCGAGGAGGAAGTAGCTATGTGCAGCTATCCGCTAAAATCGACAAACTTA 261832
                                               i                             
  scaffold7|siz       2081 TCGAGGAGGAAGTAGCTATGCGCAGCTATCCGCTAAAATCGACAAACTTA 2130

  scaffold195|s     261833 CGAAGTCCAACAAGAAAATGAAACACGCTATCGGAAAAGAGAAGAGCGTA 261882
                            v                                    i     --    
  scaffold7|siz       2131 CCAAGTCCAACAAGAAAATGAAACACGCTATCGGAAAAAAGAAG--CGTA 2178

  scaffold195|s     261883 AGCATCACGACATGAGTGACAGTGATGATTCAGACTCATCTTGAGATGAT 261932
                                                                             
  scaffold7|siz       2179 AGCATCACGACATGAGTGACAGTGATGATTCAGACTCATCTTGAGATGAT 2228

  scaffold195|s     261933 GGGTTGGGGAGTACTAAGAAATTGTGTAGTAAAATCGATTGTAATGAAAT 261982
                                                                             
  scaffold7|siz       2229 GGGTTGGGGAGTACTAAGAAATTGTGTAGTAAAATCGATTGTAATGAAAT 2278

  scaffold195|s     261983 GATGAACACTTATCTTAGTCTGATTAAAACTTCCCCACGTGCCAACATAA 262032
                                               i                             
  scaffold7|siz       2279 GATGAACACTTATCTTAGTCCGATTAAAACTTCCCCACGTGCCAACATAA 2328

  scaffold195|s     262033 CATTTTCTGATTCAAACAATACATGTTCGAATCCATCAGAAGAACTAGGA 262082
                                    i         v           i iiv       v      
  scaffold7|siz       2329 CATTTTCTGGTTCAAACAAGACATGTTCGAACCTGGCAGAAGACCTAGGA 2378

  scaffold195|s     262083 AATCTTCCAGCCAACCTTACACAGAGTGAATTAATTGCCGAATTGTCTGA 262132
                                                         vi   vi          v  
  scaffold7|siz       2379 AATCTTCCAGCCAACCTTACACAGAGTGAAACAATAACCGAATTGTCGGA 2428

  scaffold195|s     262133 CCCGAAACTGTCGGGTGACCTTTTCAATAGTGTGAACCCCCCTTTGACAG 262182
                              vi                                             
  scaffold7|siz       2429 CCCCGAACTGTCGGGTGACCTTTTCAATAGTGTGAACCCCCCTTTGACAG 2478

  scaffold195|s     262183 GTAAAGAAGGGCAGGTCACTACTGTAGTAGCACAAGCAAGGTACAAAGTA 262232
                                                                 v v  i    ii
  scaffold7|siz       2479 GTAAAGAAGGGCAGGTCACTACTGTAGTAGCACAAGCACGCTATAAAGCG 2528

  scaffold195|s     262233 ACTGAAAATCCAGCCCGTAAGAATATTGAACACTCAACAGGGCGTCATAC 262282
                                                     i        v          i   
  scaffold7|siz       2529 ACTGAAAATCCAGCCCGTAAGAATATCGAACACTCTACAGGGCGTCGTAC 2578

  scaffold195|s     262283 CAGTAACACAGTCATCAGGATCCTACTAGACAGTGGATCCGATGGTGATC 262332
                                                                  i          
  scaffold7|siz       2579 CAGTAACACAGTCATCAGGATCCTACTAGACAGTGGATCTGATGGTGATC 2628

  scaffold195|s     262333 TCCTGTTCCATGCAAAAGGAATGGAGAAACGCTTTCCCTACTTGACTAGG 262382
                                           i    i                            
  scaffold7|siz       2629 TCCTGTTCCATGCAAAGGGAACGGAGAAACGCTTTCCCTACTTGACTAGG 2678

  scaffold195|s     262383 CAGGTGACAAAGTCTTGGCGCACGTCCAATGGGAGCTTCCTAACCAAAGG 262432
                                 v                   v           i           
  scaffold7|siz       2679 CAGGTGCCAAAGTCTTGGCGCACGTCGAATGGGAGCTTTCTAACCAAAGG 2728

  scaffold195|s     262433 AAGGAGCAAAGTCAACTTAAAGTTCTTTGAGTATTCTAACACTAAGGAGT 262482
                                                               v    v        
  scaffold7|siz       2729 AAGGAGCAAAGTCAACTTAAAGTTCTTTGAGTATTCGAACAGTAAGGAGT 2778

  scaffold195|s     262483 ACACAGTGACTCCTGATGTAGTAGAGTATGATAAGAAAAAGATGACAGAG 262532
                                           i                           i vi  
  scaffold7|siz       2779 ACACAGTGACTCCTGACGTAGTAGAGTATGATAAGAAAAAGATGGCTAAG 2828

  scaffold195|s     262533 CCAGTGTTCAACCTCATTCTTGGATGTCAAACCATGAAAGAGCTTGGAAT 262582
                               i    i                                  i     
  scaffold7|siz       2829 CCAGCGTTCGACCTCATTCTTGGATGTCAAACCATGAAAGAGCTCGGAAT 2878

  scaffold195|s     262583 TGCTCTAGATTTTTGAACAAAAGAAATTACCATTGATCACATCATTTTGC 262632
                             i          i             v                      
  scaffold7|siz       2879 TGTTCTAGATTTTCGAACAAAAGAAATAACCATTGATCACATCATTTTGC 2928

  scaffold195|s     262633 CAATGAGAGACATCAATTGTCTGACCTCAGCAAACTTGGATAAAGCCTGG 262682
                                            v           v                    
  scaffold7|siz       2929 CAATGAGAGACATCAATAGTCTGACCTCATCAAACTTGGATAAAGCCTGG 2978

  scaffold195|s     262683 GCTGTTAACAACAGCATGGCAAATGAACTGCAAAGTACGCAGGAAGCGAC 262732
                                                       i                     
  scaffold7|siz       2979 GCTGTTAACAACAGCATGGCAAATGAACCGCAAAGTACGCAGGAAGCGAC 3028

  scaffold195|s     262733 ACACCGTGTAGTTAAAATCCTAGATGCTAATTATAAAAAGGCAGGTCTCC 262782
                              v  v                    v      -         ii    
  scaffold7|siz       3029 ACAGCGGGTAGTTAAAATCCTAGATGCAAATTAT-AAAAGGCAGACCTCC 3077

  scaffold195|s     262783 AATCAATTGTTAGCACCAATTGTACTCACCTAAGTCTCCAAGACCAAAAC 262832
                                                                             
  scaffold7|siz       3078 AATCAATTGTTAGCACCAATTGTACTCACCTAAGTCTCCAAGACCAAAAC 3127

  scaffold195|s     262833 TCATTGCTGGAGTTACTCACAGAATTTGAGGAACTTTTTGACGGAACAAT 262882
                             i                               -             v 
  scaffold7|siz       3128 TCGTTGCTGGAGTTACTCACAGAATTTGAGGAAC-TTTTGACGGAACACT 3176

  scaffold195|s     262883 AGGTGATTGGAACACAGAGCCTGTGTCCTTCAAACTGAAGGAGGGCGCAA 262932
                                                          i    v             
  scaffold7|siz       3177 AGGTGATTGGAACACAGAGCCTGTGTCCTTCGAACTTAAGGAGGGCGCAA 3226

  scaffold195|s     262933 AGCCATATCATGGCAAGGCATACCCAGTACCAAAATCTTGCAAAGAAACA 262982
                                                                 i           
  scaffold7|siz       3227 AGCCATATCATGGCAAGGCATACCCAGTACCAAAATCTCGCAAAGAAACA 3276

  scaffold195|s     262983 ACTATCAAAGAACTGAATAGATTATGCAATCTGGGAGTGGTAAAGTTTCA 263032
                                                      i v            i       
  scaffold7|siz       3277 ACTATCAAAGAACTGAATAGATTATGCGAACTGGGAGTGGTAGAGTTTCA 3326

  scaffold195|s     263033 GCCCAAATCGGAATGGGCCTCACCATCATTTATCACTGGAAAACAAGATG 263082
                               i             v                             i 
  scaffold7|siz       3327 GCCCGAATCGGAATGGGCGTCACCATCATTTATCACTGGAAAACAAGACG 3376

  scaffold195|s     263083 GAACTGTACGCTTTCTCACTGATTTTAGAGAAGTTAATAAACGACTAGTT 263132
                                                             v               
  scaffold7|siz       3377 GAACTGTACGCTTTCTCACTGATTTTAGAGAAGTAAATAAACGACTAGTT 3426

  scaffold195|s     263133 TGAAAGCCGTTTCCACTACCCAAAATCAGTACAGTCCTGCAAGAGCTAGA 263182
                           i              i                                  
  scaffold7|siz       3427 CGAAAGCCGTTTCCATTACCCAAAATCAGTACAGTCCTGCAAGAGCTAGA 3476

  scaffold195|s     263183 AGGATTTACCTATGCTACAACCCTAGATTCAAACATGGGTTATTATACCA 263232
                                                        i                    
  scaffold7|siz       3477 AGGATTTACCTATGCTACAACCCTAGATTTAAACATGGGTTATTATACCA 3526

  scaffold195|s     263233 TTAGACTGGATCCCGATTCATCCAAAATATGTACCCTCATTTTCCCATGG 263282
                                                                             
  scaffold7|siz       3527 TTAGACTGGATCCCGATTCATCCAAAATATGTACCCTCATTTTCCCATGG 3576

  scaffold195|s     263283 GGCAAGTATTTTTACCTCCGTTTGCCAATGGGCATCGCAGGTTCGCCAGA 263332
                                     ii                                i     
  scaffold7|siz       3577 GGCAAGTATTCCTACCTCCGTTTGCCAATGGGCATCGCAGGTTCACCAGA 3626

  scaffold195|s     263333 CATCTTTCAAGCAAAAATGTCCACAATAATGTGAGCCTTAGAGTTCAT-- 263380
                                                v   v     v              i --
  scaffold7|siz       3627 CATCTTTCAAGCAAAAATGTCAACACTAATGGGAGCCTTAGAGTTCGTGC 3676

  scaffold195|s     263381 ACAAGCTTACCTTGATGATTTGTTATGCATCACAAACGCAAACCTGGAAG 263430
                             i                                 v             
  scaffold7|siz       3677 ACGAGCTTACCTTGATGATTTGTTATGCATCACAAAGGCAAACCTGGAAG 3726

  scaffold195|s     263431 ACCACCTTGACAAATTGAAAATGGTGCATACCAGGCTACGCAAGGTGGGC 263480
                                                      v             i   i    
  scaffold7|siz       3727 ACCACCTTGACAAATTGAAAATGGTGCTTACCAGGCTACGCGAGGCGGGC 3776

  scaffold195|s     263481 TTGCGAATCAACGTCGAAAAGTCGACATTCTGCACCCTTGAAACAGAATA 263530
                               i        i vi       v           i             
  scaffold7|siz       3777 TTGCAAATCAACGCCCGAAAGTCGTCATTCTGCACCTTTGAAACAGAATA 3826

  scaffold195|s     263531 TCTAGGTTATACCCTCACACGAACAGGGATTAAGCCACAACAGAAAAAGG 263580
                                                            i     i          
  scaffold7|siz       3827 TCTAGGTTATACCCTCACACGAACAGGGATTAAACCACAGCAGAAAAAGG 3876

  scaffold195|s     263581 TACAGGCGATTCTCGCGATTTCATCGCCAAAAAATGCCAAAGACCTCCGT 263630
                                                       i       i             
  scaffold7|siz       3877 TACAGGCGATTCTCGCGATTTCATCGCCGAAAAATGTCAAAGACCTCCGT 3926

  scaffold195|s     263631 GAGTTCCTGGGCATGGTCCAGTAATATAGAGATCTTTGGGCAAGACGCAG 263680
                           i                      v                          
  scaffold7|siz       3927 AAGTTCCTGGGCATGGTCCAGTACTATAGAGATCTTTGGGCAAGACGCAG 3976

  scaffold195|s     263681 CAAAGTGCTTGCCCCACTCACCTCACTGGTAGGAGAGTGCGGTCACACCA 263730
                            i                                                
  scaffold7|siz       3977 CGAAGTGCTTGCCCCACTCACCTCACTGGTAGGAGAGTGCGGTCACACCA 4026

  scaffold195|s     263731 AGGTCACCAGAGCCCATAAGATGAAGAAACGTCCATGGTACTGGGACACG 263780
                                         v i    i                            
  scaffold7|siz       4027 AGGTCACCAGAGCCAACAAGACGAAGAAACGTCCATGGTACTGGGACACG 4076

  scaffold195|s     263781 GTGCATCACAAAGCATTCGATGACATTAAGACTTCAATTGCCAAGGATGT 263830
                                   -               i                         
  scaffold7|siz       4077 GTGCATCA-AAAGCATTCGATGACGTTAAGACTTCAATTGCCAAGGATGT 4125

  scaffold195|s     263831 AGTCTTAGCCTATCCCGATTATTCAAGGGAATTTGAGATATATACTGATG 263880
                                                     v                       
  scaffold7|siz       4126 AGTCTTAGCCTATCCCGATTATTCAATGGAATTTGAGATATATACTGATG 4175

  scaffold195|s     263881 CCTCGTCTAAACAACTTGGATCAGTTATCACCCAGGGTAATAGGCCCCTT 263930
                                                                             
  scaffold7|siz       4176 CCTCGTCTAAACAACTTGGATCAGTTATCACCCAGGGTAATAGGCCCCTT 4225

  scaffold195|s     263931 GCGTTCTTTAGCATGAAGCTGTCGACGAAGCAATAGAAGTACAGCATGAC 263980
                                   i    v              v    i           i    
  scaffold7|siz       4226 GCGTTCTTCAGCAGGAAGCTGTCGACGACGCAACAGAAGTACAGCGTGAC 4275

  scaffold195|s     263981 CAAACTAGAATTACTGGCCATAGTGGAAACACTCAAGGAGTTCAAAGGCA 264030
                                     i                                       
  scaffold7|siz       4276 CAAACTAGAACTACTGGCCATAGTGGAAACACTCAAGGAGTTCAAAGGCA 4325

  scaffold195|s     264031 TGTTGTGGGGACAAAGATTAAAAGTCTACACAGACCATAAAAATCTAATC 264080
                                                                             
  scaffold7|siz       4326 TGTTGTGGGGACAAAGATTAAAAGTCTACACAGACCATAAAAATCTAATC 4375

  scaffold195|s     264081 CAAGACACCCTCGGATTAACCTTTGACCGTGTCTACTGATGGAGATTGCT 264130
                                 i               i             i             
  scaffold7|siz       4376 CAAGACGCCCTCGGATTAACCTCTGACCGTGTCTACCGATGGAGATTGCT 4425

  scaffold195|s     264131 CCTCGAGGAATTTGGCCCCGAAATTTTTTTACATTAAAGGCATACACAAC 264180
                                                  -  v                   i   
  scaffold7|siz       4426 CCTCGAGGAATTTGGCCCCGAAA-TTGTTTACATTAAAGGCATACATAAC 4474

  scaffold195|s     264181 ACTGTTGCCGATGCCATCTCTCGCTTAGACATCGGACCAATACCAAGTGA 264230
                                      i                                i     
  scaffold7|siz       4475 ACTGTTGCCGACGCCATCTCTCGCTTAGACATCGGACCAATACCGAGTGA 4524

  scaffold195|s     264231 GCACAAGAACTGGATGACGTTCACCACATGATGGTGTCATTACACCATGG 264280
                               i                     v   v                  v
  scaffold7|siz       4525 GCACGAGAACTGGATGACGTTCACCAAATGCTGGTGTCATTACACCATGC 4574

  scaffold195|s     264281 AAGAAGAAAGTGCAATAGACACCTCTGCATACAAAGAGGAAATGAATCTG 264330
                                  i     i                  v                 
  scaffold7|siz       4575 AAGAAGAGAGTGCGATAGACACCTCTGCATACCAAGAGGAAATGAATCTG 4624

  scaffold195|s     264331 GTATATGCAAACCGCAGCAAAGAAGATATAATCTACCCGTTAACAGTACA 264380
                               v             i        i                      
  scaffold7|siz       4625 GTATTTGCAAACCGCAGCGAAGAAGATGTAATCTACCCGTTAACAGTACA 4674

  scaffold195|s     264381 AGAGATCGCAGAAGCACAAATGCTTGATGCCAGCTTGAAGACACTGAAAG 264430
                                 i             v                     ii      
  scaffold7|siz       4675 AGAGATTGCAGAAGCACAAAAGCTTGATGCCAGCTTGAAGACGTTGAAAG 4724

  scaffold195|s     264431 ACCAGTACTCGACACAATTGGTCGAAAGT 264459
                                                        
  scaffold7|siz       4725 ACCAGTACTCGACACAATTGGTCGAAAGT 4753

Matrix = 20p43g.matrix
Kimura (with divCpGMod) = 4.16
Transitions / transversions = 1.92 (167/87)
Gap_init rate = 0.01 (26 / 4696), avg. gap size = 1.85 (48 / 26)


3471 4.57 0.00 0.24 scaffold195|size383941 264462 264878 (119078) scaffold360|size312727_(dbseq-nr_717)_[58593,65069]#LTR/Gypsy 1 416 (6061) m_b1943s001i53 58016

  scaffold195|s     264462 TGACATAGGCCAAGAATCAGCCTTTTTTGTACCCCTGGGTACAAAACCTA 264511
                                                                             
  scaffold360|s          1 TGACATAGGCCAAGAATCAGCCTTTTTTGTACCCCTGGGTACAAAACCTA 50

  scaffold195|s     264512 AATGGAGCATGAATCAGCCTTTTTTGTACCCCTGGGTACAAAACCTAAAT 264561
                                                  -                          
  scaffold360|s         51 AATGGAGCATGAATCAGCCTTTT-TGTACCCCTGGGTACAAAACCTAAAT 99

  scaffold195|s     264562 GGAGCATTCTCAGGACCCCAAGTAGGAGAGTCCAACTCCCGACAACATGG 264611
                                                             v      i ii     
  scaffold360|s        100 GGAGCATTCTCAGGACCCCAAGTAGGAGAGTCCACCTCCCGGCGGCATGG 149

  scaffold195|s     264612 ACTCCCCAACATGGAAGTTCAGAACCCCAAACAAGAGAACACCCTTGAGG 264661
                                                                             
  scaffold360|s        150 ACTCCCCAACATGGAAGTTCAGAACCCCAAACAAGAGAACACCCTTGAGG 199

  scaffold195|s     264662 AAGATCTGAACATCTTTAAGAAGGGTATGAACATACCATATTGTGTAGAA 264711
                                                                             
  scaffold360|s        200 AAGATCTGAACATCTTTAAGAAGGGTATGAACATACCATATTGTGTAGAA 249

  scaffold195|s     264712 GTCTACACAATGATCGTTTGCATCATTTGGACTGGAGTGCAGTTCCACTG 264761
                                                   i                         
  scaffold360|s        250 GTCTACACAATGATCGTTTGCATCGTTTGGACTGGAGTGCAGTTCCACTG 299

  scaffold195|s     264762 CCTTTCCATACTCACAATAATCACAAATATAGCTCATAAAATCAAATCTT 264811
                                    v        vi vvv                   i      
  scaffold360|s        300 CCTTTCCATCCTCACAATTGTATAAAATATAGCTCATAAAATCGAATCTT 349

  scaffold195|s     264812 TGACACCTGTCGAACCTACCTATAATTTTTGCGTGATATTATGTAAGACG 264861
                           i             v                         v v  v   v
  scaffold360|s        350 CGACACCTGTCGAAACTACCTATAATTTTTGCGTGATATTTTTTACGACC 399

  scaffold195|s     264862 ATTTTCGGCTCAGCTCA 264878
                                        v   
  scaffold360|s        400 ATTTTCGGCTCAGGTCA 416

Matrix = 20p43g.matrix
Kimura (with divCpGMod) = 3.80
Transitions / transversions = 0.58 (7/12)
Gap_init rate = 0.00 (1 / 416), avg. gap size = 1.00 (1 / 1)


12791 6.28 2.85 0.53 scaffold195|size383941 264878 266526 (117430) scaffold268|size245569_(dbseq-nr_108)_[63860,70236]#LTR/Gypsy 4691 6377 (0) m_b1943s001i54 58017

  scaffold195|s     264878 AAGTACACATCTCCTATGTAAGGGCGGAAAAATGGTCATTCCAAAAAATC 264927
                                                  i                  i       
  scaffold268|s       4691 AAGTACACATCTCCTATGTAAGGACGGAAAAATGGTCATTCCGAAAAATC 4740

  scaffold195|s     264928 TTCATCACCATGCATTTAGTTGGTATTACCACTATCTCCAGCACCCTGGA 264977
                               v    i    v          ii          v            
  scaffold268|s       4741 TTCAACACCGTGCAGTTAGTTGGTACCACCACTATCTACAGCACCCTGGA 4790

  scaffold195|s     264978 CACACGAGACTCGAAGAAACCCTTCATGCTGCAATGTACTGGAAAGGTAT 265027
                                v                   i      i                 
  scaffold268|s       4791 CACACTAGACTCGAAGAAACCCTTCGTGCTGCGATGTACTGGAAAGGTAT 4840

  scaffold195|s     265028 GCGAAATACTGTCCGGAAATATGTCAAAAACTGTCATGCATGCCAAGTCA 265077
                                    i     v             -                    
  scaffold268|s       4841 GCGAAATACCGTCCGTAAATATGTCAAAA-CTGTCATGCATGCCAAGTCA 4889

  scaffold195|s     265078 ACAAGATGCATAAGCATAAGTATGGGAAACTCCCTACTAAATTCGCCATC 265127
                                 v               i                           
  scaffold268|s       4890 ACAAGAGGCATAAGCATAAGTACGGGAAACTCCCTACTAAATTCGCCATC 4939

  scaffold195|s     265128 ACAAACCCTTGGGATGTACTATGTGTGGACCTTATTGGCCCGTATACAAT 265177
                                                                             
  scaffold268|s       4940 ACAAACCCTTGGGATGTACTATGTGTGGACCTTATTGGCCCGTATACAAT 4989

  scaffold195|s     265178 CAAAGATAAAGATGGGACAGTAATTGATTTCATGTGTCTGACTATGATTG 265227
                                i                                            
  scaffold268|s       4990 CAAAGGTAAAGATGGGACAGTAATTGATTTCATGTGTCTGACTATGATTG 5039

  scaffold195|s     265228 ACCCAGCTTCTAGCTGGTTTGAAATAGTTGAACTACCGGTAATCGCTGAG 265277
                                                                       i     
  scaffold268|s       5040 ACCCAGCTTCTAGCTGGTTTGAAATAGTTGAACTACCGGTAATCACTGAG 5089

  scaffold195|s     265278 GTGATTATTCCCCTGGATACAAAAGGGTGGCAGGGTAAAAGGACCCATGA 265327
                            i                         i  v         i         
  scaffold268|s       5090 GCGATTATTCCCCTGGATACAAAAGGGCGGAAGGGTAAAAAGACCCATGA 5139

  scaffold195|s     265328 CAAACCTAAGTTAGCATATTTTGATAAATCATCAGCAATGATGAGAAACT 265377
                           v                 i        i              v  v    
  scaffold268|s       5140 GAAACCTAAGTTAGCATACTTTGATAAGTCATCAGCAATGATCAGCAACT 5189

  scaffold195|s     265378 TAGTGAACAAGACCTGGTTTAGTAGGTATCCACATTGTCAGTACATAATT 265427
                                                            i      i         
  scaffold268|s       5190 TAGTGAACAAGACCTGGTTTAGTAGGTATCCACGTTGTCAATACATAATT 5239

  scaffold195|s     265428 TATGACAATGGAAGTGAGTTCAAACTTCACTTCAAAGCCCTATGTGATTC 265477
                                         i  i                             i  
  scaffold268|s       5240 TATGACAATGGAAGCGAATTCAAACTTCACTTCAAAGCCCTATGTGACTC 5289

  scaffold195|s     265478 ATACGGGATCACGAGTAAGCCTACCAGTGTCAAGAATCCACAAGCAAATG 265527
                              i                                         i    
  scaffold268|s       5290 ATATGGGATCACGAGTAAGCCTACCAGTGTCAAGAATCCACAAGCGAATG 5339

  scaffold195|s     265528 CAATTCTAGAACAAGTGCATCAGGTGATATCATCAATGCTCTGCACAGCT 265577
                                       i                     v      - v      
  scaffold268|s       5340 CAATTCTAGAACGAGTGCATCAGGTGATATCATCTATGCTC-GAACAGCT 5388

  scaffold195|s     265578 GAAGTAGACATGACTCCTTCAGTAGAGCCAAGCGATATAGACATGTTCGT 265627
                              i        i i            v               v      
  scaffold268|s       5389 GAAATAGACATGGCCCCTTCAGTAGAGACAAGCGATATAGACAAGTTCGT 5438

  scaffold195|s     265628 GACGAACGTCACTTGGGCCATTTGCTCAACATACCACACAGTACTAAAAG 265677
                                     i           i                           
  scaffold268|s       5439 GACGAACGTCGCTTGGGCCATTCGCTCAACATACCACACAGTACTAAAAG 5488

  scaffold195|s     265678 CCTCCCC------------------ATGGGACATGTTGTTCGACATTCCC 265709
                                  ------------------ i                   i   
  scaffold268|s       5489 CCTCCCCAGGTGCAGCCATCTTTGGACGGGACATGTTGTTCGACATCCCC 5538

  scaffold195|s     265710 TTCCTGGCCGACTGGAATAGAATTGGAGAATATAGGCAACACCAAACAGA 265759
                                              i                              
  scaffold268|s       5539 TTCCTGGCCGACTGGAATAAAATTGGAGAATATAGGCAACACCAAACAGA 5588

  scaffold195|s     265760 CCAAATCACAAAACGAGAAAATAGCTCACGCCGTGATTGGGACTACAAAG 265809
                                v    i                                       
  scaffold268|s       5589 CCAAAACACAGAACGAGAAAATAGCTCACGCCGTGATTGGGACTACAAAG 5638

  scaffold195|s     265810 TTGGTGATCAAGTACTTCTTAGAAAAGATGGTATACTCCGCAAAGGTGAA 265859
                                                                             
  scaffold268|s       5639 TTGGTGATCAAGTACTTCTTAGAAAAGATGGTATACTCCGCAAAGGTGAA 5688

  scaffold195|s     265860 AGTAGATATGAAAGTGATCCTTGGAGTATCACATCAGTTCATACGAATGG 265909
                                                    v                  i     
  scaffold268|s       5689 AGTAGATATGAAAGTGATCCTTGGACTATCACATCAGTTCATACAAATGG 5738

  scaffold195|s     265910 CACCATCAGGATTCAACGCAGAACCAAATCAGAAAGACTGAATATATGAA 265959
                                              -                          i   
  scaffold268|s       5739 CACCATCAGGATTCAACGC-GAACCAAATCAGAAAGACTGAATATACGAA 5787

  scaffold195|s     265960 GAGTTACA-CCTTTTTTAACAACCAAACTTAAAACCGTATAAAATGTCAG 266008
                                   - i                             vv v      
  scaffold268|s       5788 GAGTTACATCTTTTTTTAACAACCAAACTTAAAACCGTATTTACTGTCAG 5837

  scaffold195|s     266009 TTTCAAAACAACAAAAACGGACTCTCTCTCTTCAAACAACACTTACTCGT 266058
                                    i  -             i                    -  
  scaffold268|s       5838 TTTCAAAACGAC-AAAACGGACTCTCCCTCTTCAAACAACACTTACT-GT 5885

  scaffold195|s     266059 TACACATGTTTAACAAACTCTTTAGTTTGTTATTGTTACTCTAATGAGAA 266108
                                                      i              v       
  scaffold268|s       5886 TACACATGTTTAACAAACTCTTTAGTTCGTTATTGTTACTCTCATGAGAA 5935

  scaffold195|s     266109 CCATTTTTTTCACCTAAAAACACTTAGTTTTTTTTGTTCGACTTTTACCT 266158
                             vv                       -v     v    --         
  scaffold268|s       5936 CCCATTTTTTCACCTAAAAACACTTAG-GTTTTTGGTTC--CTTTTACCT 5982

  scaffold195|s     266159 GATACTCCCTTTGTGGGGGCGAGTGACATAGGCCAAGAATCAGCA-TTTT 266207
                                   v  i                                v-    
  scaffold268|s       5983 GATACTCCATTCGTGGGGGCGAGTGACATAGGCCAAGAATCAGCCTTTTT 6032

  scaffold195|s     266208 TGTACCCCTGGGT---------------------------GACTCCCCAG 266230
                                        ---------------------------   -   v  
  scaffold268|s       6033 TGTACCCCTGGGTACAAAACCTAAATAGGAGCATTCTCAGGAC-CCCAAG 6081

  scaffold195|s     266231 TAGGAGAGTCCCCATCCCAATGGCATGGACTCCCCAACATGGAAGTTCAG 266280
                                      v v    i i                             
  scaffold268|s       6082 TAGGAGAGTCCACCTCCCGACGGCATGGACTCCCCAACATGGAAGTTCAG 6131

  scaffold195|s     266281 AACCCCAAACAAGAGAACACATTAGAGAAGGGTATACATACCCTTGAGAA 266330
                                    i      i   vi vvv i i i v  v i i i  v    
  scaffold268|s       6132 AACCCCAAATAAGAGAGCACTCTTTTGGAAGATCTAAACATCTTTCAGAA 6181

  scaffold195|s     266331 GGGTATAGACATACCATAGTGTGTAGAAGTCTACACAATGATCGTTTGCA 266380
                                             v                     v         
  scaffold268|s       6182 GGGTATAGACATACCATATTGTGTAGAAGTCTACACAATGTTCGTTTGCA 6231

  scaffold195|s     266381 TCGTTTGGATTGGAATGTAGTTCCACTGCCTTTCCATCCTCACAATTGTA 266430
                                    i    v  i                            v i 
  scaffold268|s       6232 TCGTTTGGACTGGATTGCAGTTCCACTGCCTTTCCATCCTCACAATAGCA 6281

  scaffold195|s     266431 TCAAATATGGCTCATAAAAATCAAATCTTTGACACCTGTCGAGACTACCT 266480
                           iv      i               v    i            i       
  scaffold268|s       6282 CAAAATATAGCTCATAAAAATCAATTCTTCGACACCTGTCGAAACTACCT 6331

  scaffold195|s     266481 ATAATTTTCGCGTGATACTTTTTATGATGATTTTCGGCTCAGGTCA 266526
                                            i      i  v                  
  scaffold268|s       6332 ATAATTTTCGCGTGATATTTTTTACGAAGATTTTCGGCTCAGGTCA 6377

Matrix = 20p43g.matrix
Kimura (with divCpGMod) = 5.20
Transitions / transversions = 1.40 (60/43)
Gap_init rate = 0.01 (13 / 1648), avg. gap size = 4.31 (56 / 13)


1459 9.74 0.00 0.51 scaffold195|size383941 266526 266721 (117235) rnd-1_family-887#Unknown 132 326 (11) m_b1943s001i55 58014

  scaffold195|s     266526 AGAACCTGCTGATTTGCAGGTTTTTATGCACTGATGCATATGTTAATTGC 266575
                                 i    v   i               v    i          v  
  rnd-1_family-        132 AGAACCCGCTGCTTTACAGGTTTTTATGCACAGATGTATATGTTAATAGC 181

  scaffold195|s     266576 CATTCTTAGACCCTCAATTAAAAGATGGCACCTTCTTGCACATTGACATC 266625
                                v       i    -      i                        
  rnd-1_family-        182 CATTCGTAGACCCCCAAT-AAAAGACGGCACCTTCTTGCACATTGACATC 230

  scaffold195|s     266626 CTGTCAAGTCAAAGATTCTATTGCATTCCACAAAAACATGTATAGACCCT 266675
                                          i v  i                    i        
  rnd-1_family-        231 CTGTCAAGTCAAAGACTGTACTGCATTCCACAAAAACATGTGTAGACCCT 280

  scaffold195|s     266676 TGGCGGGTTGATATACTGTCAGGGAGGCTTCATAAAGTGGTCTATA 266721
                           i        v  i     i     i     ?    i          
  rnd-1_family-        281 CGGCGGGTTCATGTACTGCCAGGGGGGCTTNATAAGGTGGTCTATA 326

Matrix = 20p43g.matrix
Kimura (with divCpGMod) = 8.97
Transitions / transversions = 2.17 (13/6)
Gap_init rate = 0.01 (1 / 195), avg. gap size = 1.00 (1 / 1)


853 7.99 3.15 1.55 scaffold195|size383941 266719 266845 (117111) rnd-1_family-947#Unknown 5 133 (0) m_b1943s001i56 58018

  scaffold195|s     266719 ATACAGTCTAC----TACCATCACTCCATGTTTGATTTGGCAGAAATAAC 266764
                              i  v    ----       i    v    i             - i 
  rnd-1_family-          5 ATATAGACTACCATCTACCATCGCTCCTTGTTCGATTTGGCAGAAA-AGC 53

  scaffold195|s     266765 ATTGTAGGAACCTTAGTGCCAAAGCATAATATGTTCCTTGACAAGGTAAA 266814
                           -  i   i                            i             
  rnd-1_family-         54 -TTATAGAAACCTTAGTGCCAAAGCATAATATGTTCTTTGACAAGGTAAA 102

  scaffold195|s     266815 CACATCAGTCATTGTGCCTACATCAAGAACA 266845
                           v  ?                           
  rnd-1_family-        103 AACNTCAGTCATTGTGCCTACATCAAGAACA 133

Matrix = 20p43g.matrix
Kimura (with divCpGMod) = 6.96
Transitions / transversions = 2.33 (7/3)
Gap_init rate = 0.02 (3 / 126), avg. gap size = 2.00 (6 / 3)

904 6.14 0.00 0.00 scaffold195|size383941 266773 266886 (117070) rnd-1_family-542#Unknown 1 114 (393) m_b1943s001i57 58018

  scaffold195|s     266773 AACCTTAGTGCCAAAGCATAATATGTTCCTTGACAAGGTAAACACATCAG 266822
                                  ?                    i             v  v    
  rnd-1_family-          1 AACCTTANTGCCAAAGCATAATATGTTCTTTGACAAGGTAAAAACTTCAG 50

  scaffold195|s     266823 TCATTGTGCCTACATCAAGAACAATCCAGCTTACATGTGCTTTTGTTGTC 266872
                                                 i         v                 
  rnd-1_family-         51 TCATTGTGCCTACATCAAGAACGATCCAGCTTCCATGTGCTTTTGTTGTC 100

  scaffold195|s     266873 TAGAAGGATACAGA 266886
                                  i  i ? 
  rnd-1_family-        101 TAGAAGGGTATANA 114

Matrix = 20p43g.matrix
Kimura (with divCpGMod) = 5.66
Transitions / transversions = 1.33 (4/3)
Gap_init rate = 0.00 (0 / 113), avg. gap size = 0.0 (0 / 0)

2413 7.76 0.60 0.00 scaffold195|size383941 266886 267220 (116736) rnd-1_family-542#Unknown 171 507 (0) m_b1943s001i58 58018

  scaffold195|s     266886 AAAAACCACAACAACGCTCAAATAACTACAGGAAACAAGAAACAGATCCA 266935
                                                     i            iv         
  rnd-1_family-        171 AAAAACCACAACAACGCTCAAATAACCACAGGAAACAAGGCACAGATCCA 220

  scaffold195|s     266936 TAACATTAATGATGTTAGGAAATCTACACATTCAAAATTGCAATAGAATG 266985
                                          i  v                      v        
  rnd-1_family-        221 TAACATTAATGATGTCAGTAAATCTACACATTCAAAATTGCTATAGAATG 270

  scaffold195|s     266986 TGTTAGACCAAGAGAAATCTTTCATAACGTAACCCCAACACTGTGTTTCT 267035
                                      ? i              i        i            
  rnd-1_family-        271 TGTTAGACCAANAAAAATCTTTCATAACATAACCCCAGCACTGTGTTTCT 320

  scaffold195|s     267036 AGTCAGTCACTAGTCTAGTCACTAGTAAAATTTCATGAAAATCATGGTAT 267085
                                          i              v v           i     
  rnd-1_family-        321 AGTCAGTCACTAGTCCAGTCACTAGTAAAAATACATGAAAATCACGGTAT 370

  scaffold195|s     267086 CTCAAAAATGAGGACGTCATTGGT-GATTTTTTATGAAATTTTATATTTG 267134
                                          v ivi    -      ?v                 
  rnd-1_family-        371 CTCAAAAATGAGGACCTTCCTGGTGGATTTTNGATGAAATTTTATATTTG 420

  scaffold195|s     267135 AAATGAGAAAGGACATACCAAAAGGTTTCCAACATCAAAATAACATTTGG 267184
                            v         v       v       i i                    
  rnd-1_family-        421 ACATGAGAAAGTACATACCTAAAGGTTCCTAACATCAAAATAACATTTGG 470

  scaffold195|s     267185 AAGAAATTTTA-TTTTTGTAAAAATTTCAATCCCCCC 267220
                                      -             i   v i     
  rnd-1_family-        471 AAGAAATTTTATTTTTTGTAAAAATCTCATTTCCCCC 507

Matrix = 20p43g.matrix
Kimura (with divCpGMod) = 7.96
Transitions / transversions = 1.17 (14/12)
Gap_init rate = 0.01 (2 / 334), avg. gap size = 1.00 (2 / 2)


869 17.81 2.84 1.12 scaffold195|size383941 267232 267407 (116549) C rnd-4_family-2565#Unknown (9) 183 5 m_b1943s001i59 58019

  scaffold195|s     267232 AAGTATTACTATAAATAGAACAAATTTGTATGTGTATGGGACATTTTTAC 267281
                                i   ?i   i  i  v ?   -            v        ? 
C rnd-4_family-        183 AAGTACTACNGTAAGTAAAAAANATT-GTATGTGTATGGCACATTTTTNC 135

  scaffold195|s     267282 GGGTTATTTCAACTGCAGGAGCATCCATTTTTGATTGACCTTGCTGTGGC 267331
                             viv i i     v iv     i          ii   v i   -i   
C rnd-4_family-        134 GGCCGACTCCAACTTCGCGAGCACCCATTTTTGACCGACATCGCT-CGGC 86

  scaffold195|s     267332 TCTTTTTT-CTCCGTCACCAAAAAACAAATCATCAA----CCCCAAATTG 267376
                                   -    i            i   ii  i ----        ?v
C rnd-4_family-         85 TCTTTTTTTCTCCATCACCAAAAAACGAATTGTCGATCCCCCCCAAATNT 36

  scaffold195|s     267377 CACCATCTGATTCTCAAATGCTTACCCATGC 267407
                             v   i             i v?   i   
C rnd-4_family-         35 CAACATTTGATTCTCAAATGTTANCCCGTGC 5

Matrix = 20p43g.matrix
Kimura (with divCpGMod) = 15.73
Transitions / transversions = 2.10 (21/10)
Gap_init rate = 0.02 (4 / 175), avg. gap size = 1.75 (7 / 4)


505 16.25 1.25 0.00 scaffold195|size383941 267429 267508 (116448) C rnd-1_family-775#Unknown (4) 102 22 m_b1943s001i60 58020

  scaffold195|s     267429 GCAACACAGTTGCATCTGGGCAACATTAGGAAATGAAACTGCATTGCCCA 267478
                             i ii    i   ivv                  vi            i
C rnd-1_family-        102 GCGATGCAGTCGCACGGGGGCAACATTAGGAAATGCGACTGCATTGCCCG 53

  scaffold195|s     267479 -TTTTTATGTACACCCATTGTGCTGCAAAGT 267508
                           -           v   i   i          
C rnd-1_family-         52 TTTTTTATGTACCCCCGTTGCGCTGCAAAGT 22

Matrix = 20p43g.matrix
Kimura (with divCpGMod) = 8.88
Transitions / transversions = 2.25 (9/4)
Gap_init rate = 0.01 (1 / 79), avg. gap size = 1.00 (1 / 1)


496 22.84 0.78 0.78 scaffold195|size383941 267550 267677 (116279) C rnd-1_family-996#Unknown (3) 128 1 m_b1943s001i61 58021

  scaffold195|s     267550 AACCCGGCTCAAAA-TACTAACCAAACATCATCATTACATCAAGTCCAAG 267598
                                  i      -?   v   i    i i v   v iv i v   iiv
C rnd-1_family-        128 AACCCGGTTCAAAAGNACTCACCGAACACCGTGATTTCGACGATTCCGGT 79

  scaffold195|s     267599 GATGCACCAGCTCTAACAACTATCAAGGCAAGGTGCCCCAACCCTCCGGT 267648
                            ? ? i   v i  ?v v                     i        i 
C rnd-1_family-         78 GNTNCGCCACCCCTNCCCACTATCAAGGCAAGGTGCCCCGACCCTCCGAT 29

  scaffold195|s     267649 TGCTTCAAAGCCACTTCATTGTAACAAAA 267677
                           i  iivi? i       i  -   v    
C rnd-1_family-         28 CGCCCGGNAACCACTTCGTT-TAAAAAAA 1

Matrix = 20p43g.matrix
Kimura (with divCpGMod) = 18.54
Transitions / transversions = 1.64 (18/11)
Gap_init rate = 0.02 (2 / 127), avg. gap size = 1.00 (2 / 2)


680 7.57 22.56 0.62 scaffold195|size383941 267725 267857 (116099) rnd-1_family-1277#Unknown 1 162 (0) m_b1943s001i62 58022

  scaffold195|s     267725 GCACAAATTTTCTAGGCAAACTCTTT--------ATCACTATAGCCTTTG 267766
                                v        v           -------- i -  ?v  v   i 
  rnd-1_family-          1 GCACACATTTTCTATGCAAACTCTTTTGTTTTCGACC-CTNAAGACTTCG 49

  scaffold195|s     267767 GTAT-----TA-----------------TTAAGAGGCAGGGACTTCATTT 267794
                               -----  -----------------                      
  rnd-1_family-         50 GTATCGAACTACCTCCACCTCCACTGAGTTAAGAGGCAGGGACTTCATTT 99

  scaffold195|s     267795 TGGAGTCAAAAACAAGTTGAGTGCTCATTATTTTGCCAATTCTCATCTTA 267844
                                           v      ??                i     v i
  rnd-1_family-        100 TGGAGTCAAAAACAAGGTGAGTGNNCATTATTTTGCCAATTTTCATCATG 149

  scaffold195|s     267845 AAATTATCAAGAA 267857
                               ?        
  rnd-1_family-        150 AAATNATCAAGAA 162

Matrix = 20p43g.matrix
Kimura (with divCpGMod) = 7.47
Transitions / transversions = 0.67 (4/6)
Gap_init rate = 0.03 (4 / 132), avg. gap size = 7.75 (31 / 4)


539 13.41 0.00 0.00 scaffold195|size383941 267864 267945 (116011) rnd-5_family-1961#Unknown 6 87 (1235) m_b1943s001i63 58023

  scaffold195|s     267864 ACTTTTTTGGGCCTGCTTCACAGGCATTAGGATAGAAGGGGAGAAGAATC 267913
                             i          v     ?       i     i         i  v?  
  rnd-5_family-          6 ACCTTTTTGGGCCAGCTTCNCAGGCATCAGGATGGAAGGGGAGGAGCNTC 55

  scaffold195|s     267914 AAAAGAAGTCTGGACTCGATAGCAAGCGGTCA 267945
                                         i  i vi        v  
  rnd-5_family-         56 AAAAGAAGTCTGGATTCAAGGGCAAGCGGGCA 87

Matrix = 20p43g.matrix
Kimura (with divCpGMod) = 15.38
Transitions / transversions = 1.75 (7/4)
Gap_init rate = 0.00 (0 / 81), avg. gap size = 0.0 (0 / 0)


2187 18.21 0.00 2.49 scaffold195|size383941 267987 268397 (115559) C genome_4_21158#DNA (17) 404 4 m_b1943s001i64 58024

  scaffold195|s     267987 TAAGATCCCTTTGATTATAAGATACGTGTTCCCCGATTTCATTGACATTA 268036
                             i      viv            i  -  iv       iii       v
C genome_4_2115        404 TAGGATCCCACGGATTATAAGATATGT-TTTGCCGATTTTGCTGACATTT 356

  scaffold195|s     268037 GAATTTTTCACCTAATAAAATGACCCAGGACATTCTTAACCATTTATCAC 268086
                            v        v   i     i     v    i    v    v     vii
C genome_4_2115        355 GTATTTTTCAGCTAGTAAAACGACCCCGGACGTTCTAAACCCTTTATGGT 306

  scaffold195|s     268087 GAGACTCACCTTTCTCACAGCAACATGCCCATTTTGTTCACTTCCTTTGA 268136
                           v              v         i      v v    i  i   v   
C genome_4_2115        305 TAGACTCACCTTTCTGACAGCAACACGCCCATGTGGTTCGCTCCCTGTGA 256

  scaffold195|s     268137 CTCCACATGGTTGCCAAGAAACCTCAGATGTCAGCAAAAGTCACAACACA 268186
                           i              i      i  v      v vi        v     
C genome_4_2115        255 TTCCACATGGTTGCCGAGAAACTTCCGATGTCCGAGAAAGTCACCACACA 206

  scaffold195|s     268187 TCTGGAGCACATGGTGGAGGGGTTGACAGTGTGGGGAAGCAGGCGAAGCA 268236
                              v                   vi    iii  v      i v    ii
C genome_4_2115        205 TCTCGAGCACATGGTGGAGGGGTGAACAGCACGGCGAAGCAAGAGAAGTG 156

  scaffold195|s     268237 AAATTGTGGGAGGAAAAATATGGTAAAATAATGCTACCCCAAATTAAATA 268286
                                 i---------         v     v      i    v      
C genome_4_2115        155 AAATTGC---------AATATGGTACAATAAGGCTACCTCAAAGTAAATA 115

  scaffold195|s     268287 GGAAAGGTGCCATTATTTTTTCTTGTGTTGGCACCACTAGCTTTGCTCAG 268336
                                 i i i            i   i     i            vv  
C genome_4_2115        114 GGAAAGATACTATTATTTTTTCTCGTGCTGGCATCACTAGCTTTGCAAAG 65

  scaffold195|s     268337 ATTATAGGATATGTTTGAATGTATCTTTTGACATTTGGTGGATCTTATAC 268386
                                 i     v   v  v                v v     i  v v
C genome_4_2115         64 ATTATAAGATATTTTTTAAAGTATCTTTTGACATTTTGGGGATCCTAAAG 15

  scaffold195|s     268387 ACCAAGATATA 268397
                              iv      
C genome_4_2115         14 ACCGTGATATA 4

Matrix = 20p43g.matrix
Kimura (with divCpGMod) = 18.27
Transitions / transversions = 1.03 (37/36)
Gap_init rate = 0.02 (10 / 410), avg. gap size = 1.00 (10 / 10)


5066 10.88 5.21 4.30 scaffold195|size383941 268400 269321 (114635) C rnd-5_family-1141#Unknown (68) 931 2 m_b1943s001i65 58025

  scaffold195|s     268400 CTAGTGGTTCTAAGACAATGTGAGTTCATTGCCTTTTCCCATTTTT-AAA 268448
                                i v  v  i   i             vi             - v 
C rnd-5_family-        931 CTAGTAGGTCAAAAACAGTGTGAGTTCATTGATTTTTCCCATTTTTTACA 882

  scaffold195|s     268449 CAGAAATGTCAAAAAGTACTCACCTTGGTGTGC-ATCTTTCC-AATACAG 268496
                                  i       i           v     -        -i  i   
C rnd-5_family-        881 CAGAAATATCAAAAAATACTCACCTTGTTGTGCCATCTTTCCTGATGCAG 832

  scaffold195|s     268497 CTCATATTATGCAACAAGCAACTGAAAAGGGTGGGCAATCAAGACAATGT 268546
                                  v         v     i     i-i      ---     ?i  
C rnd-5_family-        831 CTCATATGATGCAACAATCAACTAAAAAGA-CGGGCAA---AGACANCGT 786

  scaffold195|s     268547 GCGTTGAAATGAATGACAA-AAGGGAGGGAGGGATTTGGTTGGTTGTGAA 268595
                            v               ii-          vv              v v 
C rnd-5_family-        785 GGGTTGAAATGAATGACGGCAAGGGAGGGATTGATTTGGTTGGTTGGGCA 736

  scaffold195|s     268596 ACAAACACACTGCAATAAGACAGAATCAAGGC-CATTGTGTAAAA-TGAA 268643
                                             v             -     v ?    -    
C rnd-5_family-        735 ACAAACACACTGCAATAACACAGAATCAAGGCACATTGGGNAAAAATGAA 686

  scaffold195|s     268644 TGAAAGATTGGAGAGTAGGTGTAGAAGAAAACTAAGTTTTCATTTTTTGC 268693
                                        v     ii    i       v i    v v       
C rnd-5_family-        685 TGAAAGATTGGAGTGTAGGCATAGAGGAAAACTTAATTTTGAATTTTTGC 636

  scaffold195|s     268694 TCTCAAATATTTCAAGCAAAAATTGGCTTACAAAGAACACAACAATGTTA 268743
                                       iv                          i    v  v 
C rnd-5_family-        635 TCTCAAATATTTTCAGCAAAAATTGGCTTACAAAGAACACGACAAGGTAA 586

  scaffold195|s     268744 ATATGGCACACAACAATAATGCTTCATTCTGTAATTGGCATAAGATAAAA 268793
                                i          i   i         i i        v    ----
C rnd-5_family-        585 ATATGACACACAACAACAATACTTCATTCTATGATTGGCATTAGAT---- 540

  scaffold195|s     268794 TACAAACTCTGAGATGAAAAATCTTTGAGTTCTG-TCTATTGTTAAGTGA 268842
                           ------------------                - i   i     vii?
C rnd-5_family-        539 ------------------AAATCTTTGAGTTCTGCTTTATCGTTAATCAN 508

  scaffold195|s     268843 AATCATAATTCCTGC-TTTCATTGATGAGTGCAAATATTGCTCAGTAATA 268891
                                  v  vi   -    v  ----   ?   v ?     ?      v
C rnd-5_family-        507 AATCATATTTATTGCTTTTCCTT----AGTNCAACTNTTGCTNAGTAATT 462

  scaffold195|s     268892 AAAACAATATAAATAACATTACACTTATGAAAAATAGTGAGCTGCTATGT 268941
                              --  i? i  ?      i          ------ i   ?  i    
C rnd-5_family-        461 AAA--AACNTGAANAACATTGCACTTATGAA------TAAGCNGCCATGT 420

  scaffold195|s     268942 GTGAAATACTCATTCAAATCTAATAACTTATCATTTCTGCATTGCTTCCT 268991
                                i                i                           
C rnd-5_family-        419 GTGAAGTACTCATTCAAATCTAGTAACTTATCATTTCTGCATTGCTTCCT 370

  scaffold195|s     268992 CACATCAAACTGTTGGTTATTATGTCATCTTGCACTAGGTCTGTTTTAGC 269041
                             ? v                                       v  ?  
C rnd-5_family-        369 CANAGCAAACTGTTGGTTATTATGTCATCTTGCACTAGGTCTGTGTTNGC 320

  scaffold195|s     269042 TTAGTAGATGTCATACCATGGACATGCTACTTAGCTTCTCACTTAATTTT 269091
                               i    v      v         ii           i          
C rnd-5_family-        319 TTAGCAGATCTCATACGATGGACATGTCACTTAGCTTCTTACTTAATTTT 270

  scaffold195|s     269092 TCATTGGGTCATCATATTTTTCATACATACTGTTCATAGTTCTTTTTGTT 269141
                             v         v      v        v       i             
C rnd-5_family-        269 TCTTTGGGTCATAATATTTATCATACATTCTGTTCACAGTTCTTTTTGTT 220

  scaffold195|s     269142 CCAACAAATAATTGAATTGTATTTACATGATTGGCCA------------- 269178
                            v               v v    ?v           -------------
C rnd-5_family-        219 CAAACAAATAATTGAATGGAATTTNGATGATTGGCCATCATTCATTGAAT 170

  scaffold195|s     269179 --------TTGGAGATTTCAGTCTGTCCTACTTACTTGATTTGTGTTGTT 269220
                           --------                    v v    i   v iv       
C rnd-5_family-        169 TTAAAGTGTTGGAGATTTCAGTCTGTCCAAATTACCTGAGTCTTGTTGTT 120

  scaffold195|s     269221 CTCTAGTTTTTGGTGTAATCATTGTGTTAGCAAACATTCATGGAACAAAA 269270
                              i                 v                            
C rnd-5_family-        119 CTCCAGTTTTTGGTGTAATCAGTGTGTTAGCAAACATTCATGGAACAAAA 70

  scaffold195|s     269271 CATGATTAACAAA--AA------TTGCT-----------AATTTTCCCCC 269301
                              i   i  vi --  ------     -----------      i  v-
C rnd-5_family-         69 CATAATTGACTGATTAATTTTTGTTGCTAAAAATNATAGAATTTTTCCA- 21

  scaffold195|s     269302 TACAAGTAGAAGGTTCATGG 269321
                           -                   
C rnd-5_family-         20 -ACAAGTAGAAGGTTCATGG 2

Matrix = 20p43g.matrix
Kimura (with divCpGMod) = 11.36
Transitions / transversions = 1.04 (49/47)
Gap_init rate = 0.06 (53 / 921), avg. gap size = 1.66 (88 / 53)


243 0.00 0.00 0.00 scaffold195|size383941 269325 269354 (114602) C rnd-1_family-1296#Unknown (0) 183 154 m_b1943s001i66 58026

  scaffold195|s     269325 TTCTTTCACTCATTGCAAGATTTTTTGTAT 269354
                                                         
C rnd-1_family-        183 TTCTTTCACTCATTGCAAGATTTTTTGTAT 154

Matrix = 20p43g.matrix
Kimura (with divCpGMod) = 0.00
Transitions / transversions = 1.00 (0/0)
Gap_init rate = 0.00 (0 / 29), avg. gap size = 0.0 (0 / 0)


230 14.96 16.39 1.43 scaffold195|size383941 269354 269414 (114542) rnd-4_family-161#Unknown 1418 1487 (0) m_b1943s001i67 58027

  scaffold195|s     269354 TCAAACAATGGCTCTCTG-TGCCCAACAAAGACTA---------AAAGAT 269393
                                 i       ii  -   i            ---------v   v 
  rnd-4_family-       1418 TCAAACGATGGCTCCTTGATGCTCAACAAAGACTATATGATGTGCAAGCT 1467

  scaffold195|s     269394 AAAGTACGTGCATTTACAGAG 269414
                                 vi v  -        
  rnd-4_family-       1468 AAAGTAGATCCA-TTACAGAG 1487

Matrix = 20p43g.matrix
Kimura (with divCpGMod) = 14.94
Transitions / transversions = 1.25 (5/4)
Gap_init rate = 0.05 (3 / 60), avg. gap size = 3.67 (11 / 3)


1438 31.44 4.52 2.12 scaffold195|size383941 269417 270014 (113942) scaffold279|size142637_(dbseq-nr_144)_[27938,33920]#LTR/Gypsy 3117 3728 (2255) m_b1943s001i68 58028

  scaffold195|s     269417 TTGACAAAGGAAGTCAAGACCATTTCACTGCTACCACACCTTTTGGCAAA 269466
                                i   i         i vi vi   ii  ii  i  v         
  scaffold279|s       3117 TTGACGAAGAAAGTCAAGATCTCTGTACTATTATTACGCCGTTTGGCAAA 3166

  scaffold195|s     269467 TATAAGTAAGCAAGTCTAACAATGGGACTCATATGCTCTGTTCAGGTGG- 269515
                                   v     v  vv v     v  v vi      viiv vi i -
  scaffold279|s       3167 TATAAGTACGCAAGACTCCCTATGGGCCTAAAGTGCTCTCCCGATATAGC 3216

  scaffold195|s     269516 --------TTAGGAGAAATATGCTATCCATAATTGATGATGCAGATTAAA 269557
                           -------- v v ii    i v  i  iivv  i  v       iivv v
  scaffold279|s       3217 ACAATCCATAATGGAAAATGTTCTGTCTGGCATCGAGGATGCAGGCGTAT 3266

  scaffold195|s     269558 ACATTTATGATAATGGTGCCGTTTCCAAGAATTGGAAACACCATATGGA- 269606
                                v    i v       v     v vi     i v      i i  -
  scaffold279|s       3267 ACATTGATGACATTGGTGCCTTTTCCCATGATTGGGATCACCATGTAGAA 3316

  scaffold195|s     269607 -TTTATGAACCACTATGCTGTAATGACTGCAAGAAAATGGCATTAC-ATT 269654
                           - iiv  i--   v  vi  vi v  i   ii  i     vv i  -   
  scaffold279|s       3317 CTCCTTGG--CACAATCTTGAGAAGATTGCGGGAGAATGGATTCACTATT 3364

  scaffold195|s     269655 ACCCCACTGAAATGTGAATGTAAATGTGCTCTCAAGGAAACTGGTCAGCT 269704
                            vi  i  v           viv -  i -----         iiii   
  scaffold279|s       3365 AATCCGCTTAAATGTGAATGGGCA-GTAC-----AGGAAACTGACTGGCT 3408

  scaffold195|s     269705 TGGTTACTGACTAACTCCGTACGGTGAGAAACCACAGACCATAAGAAAAC 269754
                           i  i  i  i  v  v  vii   ivvi  i   ii  -- v       -
  scaffold279|s       3409 CGGCTATTGGCTTACGCCCCGCGGCTTAAAGCCATGGA--AAAAGAAAA- 3455

  scaffold195|s     269755 GATTGATATCATCCTACACAGGGAGAGAACACCCAATACCACAGCACTCT 269804
                           -- v  vii         i v   vv iv   v   ii    v v   vi
  scaffold279|s       3456 --TAGAGGCCATCCTACATATGGATCGGCCACGCAACGCCACTGAACTGC 3503

  scaffold195|s     269805 CCATGTTTATTGACTACCTCACCT-CTGTTGTGATATGTAGCCTAGCTGT 269853
                           vv     i    ii iiv i vi -i iiv v       i      ii  
  scaffold279|s       3504 GAATGTTCATTGGTTGTGTTAATTATTACAGAGATATGTGGCCTAGTCGT 3553

  scaffold195|s     269854 GCTCATATACTTAAACTT-------------CCAGGTCAAGAAACATGCT 269890
                             i             i -------------  i   ii i  i i    
  scaffold279|s       3554 GCCCATATACTTAAACCTTTGACTGATCAGTCCGGGTTGAAAAGCGTGCT 3603

  scaffold195|s     269891 CCAATCAAATGGAACAATGAAATGCAACAC-CACTTGATAAATTGTACTT 269939
                                v       v i i v         v-  i        v  iiivi
  scaffold279|s       3604 CCAATAAAATGGACCGACGCAATGCAACAAGCATTTGATAAAATGCGTGC 3653

  scaffold195|s     269940 GCTTATGGCTGTCAATTCTCTCACTGCCTATACAGACCATGAAAAATGAT 269989
                           v          i i  v     i v  i  iv i      i v   i i 
  scaffold279|s       3654 CCTTATGGCTGCCGATGCTCTCGCAGCTTACCCGGACCATAACAAACGGT 3703

  scaffold195|s     269990 ATAATATCTATACTATTGCATCTGA 270014
                           v i    v  i  iiv   v  v  
  scaffold279|s       3704 TTGATATATACACCGATGCCTCAGA 3728

Matrix = 20p43g.matrix
Kimura (with divCpGMod) = 35.57
Transitions / transversions = 1.36 (106/78)
Gap_init rate = 0.04 (21 / 597), avg. gap size = 1.90 (40 / 21)


3805 6.23 0.41 1.24 scaffold195|size383941 270078 270565 (113391) C genome_2_10548#DNA (1) 484 1 m_b1943s001i69 58029

  scaffold195|s     270078 AAAATCGAATTCACTTTGAACCACTATATGTCAGATATCTTTGGCCACTT 270127
                             i                                              i
C genome_2_1054        484 AAGATCGAATTCACTTTGAACCACTATATGTCAGATATCTTTGGCCACTC 435

  scaffold195|s     270128 GTGTGACCACAATATCTGCACTCTGAGACCCAACCAAGATTGCAAAACCC 270177
                                   i            i          i                 
C genome_2_1054        434 GTGTGACCGCAATATCTGCACCCTGAGACCCAGCCAAGATTGCAAAACCC 385

  scaffold195|s     270178 TATGCGACTATCTTGAGAGCTAAAGTCCAGCTCCACACATTCTCAAGCGG 270227
                               v                v                         i  
C genome_2_1054        384 TATGGGACTATCTTGAGAGCTTAAGTCCAGCTCCACACATTCTCAAGTGG 335

  scaffold195|s     270228 TTGATAACACATCCTTAAACTTGTCAACATAATATTGGGTCTAT--TGAT 270275
                            i                   v i    ---             --    
C genome_2_1054        334 TCGATAACACATCCTTAAACTAGCCAAC---ATATTGGGTCTATAATGAT 288

  scaffold195|s     270276 ATAATGGTTCAAAGTTCAACACGTAGAAATTGGTATGTTTTCTACGCGAA 270325
                                          i                    i             
C genome_2_1054        287 ATAATGGTTCAAAGTCCAACACGTAGAAATTGGTATATTTTCTACGCGAA 238

  scaffold195|s     270326 GAGAGTTGTCAGATATTGAAAGTGTCGAAAATTCCCGCACTACACATGAG 270375
                             v                       i       i               
C genome_2_1054        237 GATAGTTGTCAGATATTGAAAGTGTCAAAAATTCTCGCACTACACATGAG 188

  scaffold195|s     270376 GATTCTATTATTTTGCTCTTATATGCATGGTATTTTTTTATGGTTACATC 270425
                                i -     i  v v        i i          i         
C genome_2_1054        187 GATTCCA-TATTTCGCGCGTATATGCACGATATTTTTTTACGGTTACATC 139

  scaffold195|s     270426 AAGTAAACTATGGACAGACTATCTGACATCATTGCACAAGAATTTTTTCT 270475
                                                                          -- 
C genome_2_1054        138 AAGTAAACTATGGACAGACTATCTGACATCATTGCACAAGAATTTTT--T 91

  scaffold195|s     270476 TCGAAATGCGTACAATCATGCATAGGAATAGTACAATACCTTCGTAGTGG 270525
                            i                    v           i      i        
C genome_2_1054         90 TTGAAATGCGTACAATCATGCAGAGGAATAGTACGATACCTCCGTAGTGG 41

  scaffold195|s     270526 TTCAAAGTCCAGATAACACGTCAATGTGAATTCGATCTTG 270565
                                             vv    v               
C genome_2_1054         40 TTCAAAGTCCAGATAACAGTTCAAAGTGAATTCGATCTTG 1

Matrix = 20p43g.matrix
Kimura (with divCpGMod) = 5.10
Transitions / transversions = 2.00 (20/10)
Gap_init rate = 0.01 (7 / 487), avg. gap size = 1.14 (8 / 7)


237 19.60 0.00 4.35 scaffold195|size383941 270571 270618 (113338) C genome_2_13625#DNA (455) 50 5 m_b1943s001i70 58030

  scaffold195|s     270571 TCTTCTTCAACGCTTTTGGGATGTGGGTGTGCAGCAGACATGTGAAAC 270618
                               i      iv    v   i i  ii --    i            
C genome_2_1362         50 TCTTTTTCAACAATTTTTGGACGCGGACG--CAGCGGACATGTGAAAC 5

Matrix = 20p43g.matrix
Kimura (with divCpGMod) = 12.89
Transitions / transversions = 3.50 (7/2)
Gap_init rate = 0.04 (2 / 47), avg. gap size = 1.00 (2 / 2)


926 10.34 0.69 0.00 scaffold195|size383941 270617 270761 (113195) C rnd-1_family-791#Unknown (6) 405 260 m_b1943s001i71 58031

  scaffold195|s     270617 ACATAG-ATTAAAGGAATGCTGACAAAAATTTACCCAATACAGACTTGTA 270665
                            i    -  i          i        v v       i          
C rnd-1_family-        405 ATATAGTATCAAAGGAATGCCGACAAAAAATGACCCAATGCAGACTTGTA 356

  scaffold195|s     270666 TTCATATTTTTGATCCAACATTTGATTTGTTCTTTCATTTCAGTAAATAC 270715
                                                  v v     v              v iv
C rnd-1_family-        355 TTCATATTTTTGATCCAACATTTTAATTGTTATTTCATTTCAGTAACTGG 306

  scaffold195|s     270716 ATTTGATTGTTTGCTTGTTGACATGATTATTAAATGATAATGCTAA 270761
                                v                                  vi    
C rnd-1_family-        305 ATTTGTTTGTTTGCTTGTTGACATGATTATTAAATGATAAGACTAA 260

Matrix = 20p43g.matrix
Kimura (with divCpGMod) = 10.42
Transitions / transversions = 0.67 (6/9)
Gap_init rate = 0.01 (1 / 144), avg. gap size = 1.00 (1 / 1)

1482 6.99 0.00 0.00 scaffold195|size383941 270765 270950 (113006) C rnd-1_family-791#Unknown (225) 186 1 m_b1943s001i72 58031

  scaffold195|s     270765 AGTTTTACAGCTGCCATACACATGAACAAATGCAACCCAAAGCACACATA 270814
                               i  i                                     i    
C rnd-1_family-        186 AGTTCTATAGCTGCCATACACATGAACAAATGCAACCCAAAGCACGCATA 137

  scaffold195|s     270815 AGTGAAGTAGTACTCATTCATTATCATTCATTATAGGTGTAATTGAGACC 270864
                               vi        v     v               v             
C rnd-1_family-        136 AGTGCGGTAGTACTGATTCAATATCATTCATTATAGTTGTAATTGAGACC 87

  scaffold195|s     270865 ATGTCCATTCTGTGTGCACCCATCTTTTCTCTTCAGCGGTGTACCACTGA 270914
                                           i                   i v         i 
C rnd-1_family-         86 ATGTCCATTCTGTGTGTACCCATCTTTTCTCTTCAGTGCTGTACCACTAA 37

  scaffold195|s     270915 CAAATCATGGAGCTGGTGGTTCATCATACATGGTAT 270950
                                                           v   
C rnd-1_family-         36 CAAATCATGGAGCTGGTGGTTCATCATACATGTTAT 1

Matrix = 20p43g.matrix
Kimura (with divCpGMod) = 6.28
Transitions / transversions = 1.17 (7/6)
Gap_init rate = 0.00 (0 / 185), avg. gap size = 0.0 (0 / 0)

2600 8.35 7.53 0.49 scaffold195|size383941 270830 271214 (112742) C rnd-1_family-774#Unknown (1) 412 1 m_b1943s001i73 58031

  scaffold195|s     270830 ATTCATTATCATTCATTATAGGTGTAATTGAGACCATGTCCATTCTGTGT 270879
                                v               v                            
C rnd-1_family-        412 ATTCAATATCATTCATTATAGTTGTAATTGAGACCATGTCCATTCTGTGT 363

  scaffold195|s     270880 GCACCCATCTTTTCTCTTCAGCGGTGTACCACTGACAAATCATGGAGCTG 270929
                            i                   i v         i                
C rnd-1_family-        362 GTACCCATCTTTTCTCTTCAGTGCTGTACCACTAACAAATCATGGAGCTG 313

  scaffold195|s     270930 GTGGTTCATCATACATGGTATTTCCTTTGTGTAACACAAATAAGCCATGA 270979
                                            v       i    i    v v     i      
C rnd-1_family-        312 GTGGTTCATCATACATGTTATTTCCCTTGTATAACCCTAATAAACCATGA 263

  scaffold195|s     270980 TACACCCCATA------------------------CTCTTCAAAACTTAA 271005
                             i        ------------------------ i             
C rnd-1_family-        262 TATACCCCATAATACCCATAAAAACCCTTGATTTACCCTTCAAAACTTAA 213

  scaffold195|s     271006 AAACCTT-AAATTTACCCTCCGTACTCCTACTATCCCATGGGGGTTTCCA 271054
                                ii-           vii                     v    v 
C rnd-1_family-        212 AAACCCCGAAATTTACCCTGTATACTCCTACTATCCCATGGGGTTTTCAA 163

  scaffold195|s     271055 TATTGGTTTTGAAACAGGGTTTTGCACTTAGAAGAGACACGTTCTGGTA- 271103
                                     i                             v i      -
C rnd-1_family-        162 TATTGGTTTTAAAACAGGGTTTTGCACTTAGAAGAGACACTTCCTGGTAA 113

  scaffold195|s     271104 -TTTTTGCCGAAACTTTGTACACATCTCAATGAAAGCTAGCACTATCAGA 271152
                           -       i     -                    v   v          
C rnd-1_family-        112 TTTTTTGCTGAAAC-TTGTACACATCTCAATGAAACCTATCACTATCAGA 64

  scaffold195|s     271153 TCCCAAAGTTTCCCAAGAATCAAAGGAATATTATT--GTGATCATTCTAC 271200
                                       v         i     -   v  --   ii        
C rnd-1_family-         63 TCCCAAAGTTTCACAAGAATCAGAGGAA-ATTTTTTGGTGGCCATTCTAC 15

  scaffold195|s     271201 CAGTGCACCCCCTA 271214
                                         
C rnd-1_family-         14 CAGTGCACCCCCTA 1

Matrix = 20p43g.matrix
Kimura (with divCpGMod) = 8.62
Transitions / transversions = 1.29 (18/14)
Gap_init rate = 0.02 (7 / 384), avg. gap size = 4.43 (31 / 7)


595 20.77 8.39 0.60 scaffold195|size383941 271233 271387 (112569) scaffold312|size187761_(dbseq-nr_665)_[13588,18807]#LTR 189 355 (4865) m_b1943s001i74 58032

  scaffold195|s     271233 GTCTGCAAGAATGAGTCA-TTTGAC-------AC----TGTATGTAGCGT 271270
                              v      v  v    -    i -------  ----    i     i 
  scaffold312|s        189 GTCAGCAAGACTGTGTCAGTTTGGCCACTGGTACCATATGTACGTAGCAT 238

  scaffold195|s     271271 ACTTGACTTCAACATGAGTGTGTACAGTGCACCTTCATACAAGCCGTATT 271320
                              i  iv  v  i           viii   i  i  vi     -    
  scaffold312|s        239 ACTCGATGTCTACGTGAGTGTGTACCACACACTTTTATCTAAGCC-TATT 287

  scaffold195|s     271321 TTGGTGTTTTTTTATTAAATAGATACTATCTCCTTTTCACACAAAATGGC 271370
                           vv    vv v    v      i     vi                     
  scaffold312|s        288 GAGGTGAATATTTAGTAAATAAATACTTCCTCCTTTTCACACAAAATGGC 337

  scaffold195|s     271371 TGTAT-TATGGGTAGAAC 271387
                                -ii    i  i  
  scaffold312|s        338 TGTATGCGTGGGCAGGAC 355

Matrix = 20p43g.matrix
Kimura (with divCpGMod) = 21.21
Transitions / transversions = 1.29 (18/14)
Gap_init rate = 0.03 (5 / 154), avg. gap size = 2.80 (14 / 5)


1586 13.79 1.53 0.00 scaffold195|size383941 274168 274428 (109528) genome_1_8676#DNA 3 267 (0) m_b1944s001i0 58033

  scaffold195|s     274168 AGGTTGCAAATTACCCAGTAATTCCCCAGAAATTTAGGATTCCCAGGTAA 274217
                                                        v           v ii     
  genome_1_8676          3 AGGTTGCAAATTACCCAGTAATTCCCCAGTAATTTAGGATTACTGGGTAA 52

  scaffold195|s     274218 TATTG--TTTTTTGTGGGGAACGTGGTTCTTGTCACCATGAAATTACTGT 274265
                                --       vi     v i          i vi            
  genome_1_8676         53 TATTGCCTTTTTTGGAGGGAAGGCGGTTCTTGTCGCAGTGAAATTACTGT 102

  scaffold195|s     274266 CTAGCTGAAATCAGTTTAGTGTTGGTGTTAGGGAAATCAATGAAATTCCT 274315
                              i  i      i     v     v       v         i i    
  genome_1_8676        103 CTAACTAAAATCAATTTAGGGTTGGGGTTAGGGTAATCAATGAGACTCCT 152

  scaffold195|s     274316 ACTGTTAAATTACTGGGGAATATACAGTTATTGTT-GGGAATTACCATGA 274364
                           v   iv                      v   v  -              
  genome_1_8676        153 CCTGCAAAATTACTGGGGAATATACAGTAATTCTTGGGGAATTACCATGA 202

  scaffold195|s     274365 TTACTATGGCAGCAATATTTTGGGCATCTTGGTGAAGGTAACAAATA-AT 274413
                                i  i   i           vi i       vi        v - v
  genome_1_8676        203 TTACTGTGACAGTAATATTTTGGGGGTTTTGGTGACAGTAACAAAAACAG 252

  scaffold195|s     274414 TGATTTGCAACCAAG 274428
                            i          v  
  genome_1_8676        253 TAATTTGCAACCTAG 267

Matrix = 20p43g.matrix
Kimura (with divCpGMod) = 14.46
Transitions / transversions = 1.12 (19/17)
Gap_init rate = 0.01 (3 / 260), avg. gap size = 1.33 (4 / 3)


477 25.00 5.71 0.00 scaffold195|size383941 274745 274884 (109072) rnd-5_family-4906#Unknown 131 278 (315) m_b1944s001i1 58034

  scaffold195|s     274745 AATTGACAGTAAAA---AATCTGCCTCCAATGGAAGTTCATTGATTACAG 274791
                               v v  v    ---       v     ii   i iv?i   i  iii
  rnd-5_family-        131 AATTTAAAGGAAAATATAATCTGCATCCAACAGAAATCANCTGACTATGA 180

  scaffold195|s     274792 ACATGACATGATTTCCAGATATTGAGTATGAACAGTGTTGGTTG-----C 274836
                              v i v      ?   v v    v      v  vvi  i   ----- 
  rnd-5_family-        181 ACAGGGCCTGATTTNCAGCTTTTGATTATGAAAAGGCCTGATTGGATACC 230

  scaffold195|s     274837 AGTTGATTGCACCTGATCACAAATTATTGCACTTGATCACACTTGATC 274884
                            i         vi    ii   v v  i   v         v      
  rnd-5_family-        231 AATTGATTGCAATTGATTGCAATTGATCGCAATTGATCACAATTGATC 278

Matrix = 20p43g.matrix
Kimura (with divCpGMod) = 30.17
Transitions / transversions = 0.94 (17/18)
Gap_init rate = 0.01 (2 / 139), avg. gap size = 4.00 (8 / 2)


459 22.70 17.83 4.23 scaffold195|size383941 275214 275443 (108513) genome_12_13052#DNA 29 288 (212) m_b1944s001i2 58035

  scaffold195|s     275214 TGTAGACTCCCTT----TCTATTGACCCCACC-----TCACAG------- 275247
                            i     i     ----     v   i i  i----- i   i-------
  genome_12_130         29 TATAGACCCCCTTAAAGTCTATAGACTCTACTGTATTTTACAAAAAACCA 78

  scaffold195|s     275248 TCTGTAGATCCCCCTTGAAGTCTACAGACTCTACTGTA---TTTATTTTG 275294
                            i      i     --- i     i     v vv  vi--- i   ----
  genome_12_130         79 TTTGTAGACCCCCC---AGGTCTATAGACTGTCATGGGGGGTCTAT---- 121

  scaffold195|s     275295 TGTAGATCCCCA----GGGTCTCTAGACT---ATGATTACGTGTATAGAG 275337
                           ---   iivi  ----      v      ---   ivviv v  v  v  
  genome_12_130        122 ---AGACTGTCATGGGGGGTCTATAGACTGTCATGGGGGGGGGTCTATAG 168

  scaffold195|s     275338 ACTGCTGTAGGAG-TCTATAGCCAATTCATGAGTCCCTAAGGGG-GTCTA 275385
                               i i i  i -       v v        v   v  v   i-     
  genome_12_130        169 ACTGTTATGGGGGGTCTATAGACTATTCATGACTCCGTACGGGAAGTCTA 218

  scaffold195|s     275386 TAGACTC-------------CTCTAGACTCCCAATAATCATGTGTGATAA 275422
                                  -------------         iv v       ii      v 
  genome_12_130        219 TAGACTCTTCTTTAAAATACCTCTAGACTTGCCATAATCACATGTGATTA 268

  scaffold195|s     275423 GTTTGAAACAGGTGCTAATCA 275443
                              v    -     iv     
  genome_12_130        269 GTTAGAAA-AGGTGTGAATCA 288

Matrix = 20p43g.matrix
Kimura (with divCpGMod) = 27.56
Transitions / transversions = 1.17 (27/23)
Gap_init rate = 0.09 (20 / 229), avg. gap size = 2.60 (52 / 20)

687 19.74 5.29 4.68 scaffold195|size383941 275222 275391 (108565) genome_12_13052#DNA 1 171 (329) m_b1944s001i3 58035

  scaffold195|s     275222 CCCTTTCTATTGACCCCACCTCACAGTCTGTAGATCCCCCTTGAAGTCTA 275271
                              iv     v                  i    -       i       
  genome_12_130          1 CCCCATCTATAGACCCCACCTCACAGTCTATAGA-CCCCCTTAAAGTCTA 49

  scaffold195|s     275272 CAGACTCTACTGTATTT--------ATTTTGTGTAGATCCCCAGGGTCTC 275313
                           i                -------- iiv v      i    vi     v
  genome_12_130         50 TAGACTCTACTGTATTTTACAAAAAACCATTTGTAGACCCCCCAGGTCTA 99

  scaffold195|s     275314 TAGACTATGATTACGTGTATAGAGACTGCTGT-AGGAGTCTATAGCCAAT 275362
                                 i v  viv v  v  v      iii -i  i        v vi-
  genome_12_130        100 TAGACTGTCATGGGGGGTCTATAGACTGTCATGGGGGGTCTATAGACTG- 148

  scaffold195|s     275363 TCATGAGTCCCTAAGGGGGTCTATAGACT 275391
                                i ------i               
  genome_12_130        149 TCATGGG------GGGGGGTCTATAGACT 171

Matrix = 20p43g.matrix
Kimura (with divCpGMod) = 23.20
Transitions / transversions = 1.29 (18/14)
Gap_init rate = 0.06 (10 / 169), avg. gap size = 1.70 (17 / 10)


491 14.06 0.00 7.00 scaffold195|size383941 275469 275575 (108381) genome_12_13052#DNA 399 498 (2) m_b1944s001i4 58036

  scaffold195|s     275469 GTCACACATATTTTTGAACTGCTACTTTTCCCACCATAACCATTTTAATG 275518
                                 vi         v vv   v       i    v-i      v --
  genome_12_130        399 GTCACAAGTATTTTTGATCGTCTAATTTTCCCGCCATT-TCATTTTTA-- 445

  scaffold195|s     275519 GGAGGGGGGGTCTATAGACTGTGAGGTGAGGTCATTAGATGCGGGGTCTG 275568
                           -  v                        i    vv      -       -
  genome_12_130        446 -GATGGGGGGTCTATAGACTGTGAGGTGGGGTCTATAGATG-GGGGTCT- 492

  scaffold195|s     275569 AACAAAC 275575
                           -      
  genome_12_130        493 -ACAAAC 498

Matrix = 20p43g.matrix
Kimura (with divCpGMod) = 14.42
Transitions / transversions = 0.40 (4/10)
Gap_init rate = 0.07 (7 / 106), avg. gap size = 1.00 (7 / 7)


3247 10.42 3.11 2.68 scaffold195|size383941 275620 276102 (107854) C genome_2_13625#DNA (20) 485 1 m_b1944s001i5 58037

  scaffold195|s     275620 ACATGTCCTGGACATGTCCTTGGACGTGTCCTATGTCCTTAATTTCTCAT 275669
                                        i                                  --
C genome_2_1362        485 ACATGTCCTGGACGTGTCCTTGGACGTGTCCTATGTCCTTAATTTCTC-- 438

  scaffold195|s     275670 TTCTCCAGGAAATG--TTTTTTGTGGACACACGGACATACATAGGTATTG 275717
                           -----     vii --              iv       ii vi  i   
C genome_2_1362        437 -----CAGGACGCGGGTTTTTTGTGGACACGAGGACATATGTCAGTGTTG 393

  scaffold195|s     275718 AGTCCCATGTCTGCCCTGTGTCCTCAGACTCAGAAGTTTTGACTCACATA 275767
                                      i    i           ------                
C genome_2_1362        392 AGTCCCATGTCCGCCCCGTGTCCTCAGA------AGTTTTGACTCACATA 349

  scaffold195|s     275768 CATTACATAACAGAATCTAGATACATATCTAGGTATCTTAAGTATTTTT- 275816
                                        v      ii    ii v                   -
C genome_2_1362        348 CATTACATAACAGTATCTAGGCACATGCCAAGGTATCTTAAGTATTTTTG 299

  scaffold195|s     275817 TACCACAAGCTTGATGGACTGCACTTAAATGAATTCAACATGCACGCAAC 275866
                              ii     i v     i               vi  i     i     
C genome_2_1362        298 TACTGCAAGCCTTATGGATTGCACTTAAATGAATGTAATATGCATGCAAC 249

  scaffold195|s     275867 AGCCGCCACTCTTGGTATGTTTCACCTGAAAGTATCAAAAAGGAGCCTTT 275916
                               i             iv                        v    v
C genome_2_1362        248 AGCCACCACTCTTGGTATAGTTCACCTGAAAGTATCAAAAAGGACCCTTA 199

  scaffold195|s     275917 AATGAAGTAAACACTCCATGTTCTCTCACATCCTGTCATGTCCTCCGTGT 275966
                                                i       i               i    
C genome_2_1362        198 AATGAAGTAAACACTCCATGTCCTCTCACGTCCTGTCATGTCCTCTGTGT 149

  scaffold195|s     275967 CCAAAATTTAATGTCCTGTGTCCTTGTTTGAAAACATTAAAAACACAAGA 276016
                            i      v               i           i         i   
C genome_2_1362        148 CTAAAATTGAATGTCCTGTGTCCTCGTTTGAAAACACTAAAAACACGAGA 99

  scaffold195|s     276017 TGTCTAGGACAT-----------GTCCAGGA-CATGTCCTGGGCGGTGTC 276054
                               i       -----------        -          i       
C genome_2_1362         98 TGTCCAGGACATGTCCTGGACGTGTCCAGGACCATGTCCTGGACGGTGTC 49

  scaffold195|s     276055 TTTTTTAACACTTTTTGGACACGGCCACAGCGGACATGTGAAATTAAG 276102
                                i    v         i   v i                i    
C genome_2_1362         48 TTTTTCAACAATTTTTGGACGCGGACGCAGCGGACATGTGAAACTAAG 1

Matrix = 20p43g.matrix
Kimura (with divCpGMod) = 8.89
Transitions / transversions = 2.77 (36/13)
Gap_init rate = 0.04 (17 / 482), avg. gap size = 1.65 (28 / 17)


468 14.11 2.30 2.30 scaffold195|size383941 276202 276288 (107668) C genome_3_13440#DNA (1) 321 235 m_b1944s001i6 58038

  scaffold195|s     276202 CCCCACCCCCAGCCACAGTGCAAT-ATTGCACTGTATACTTTGGTCAGAT 276250
                                        i ii       -       ii  i      i   i  
C genome_3_1344        321 CCCCACCCCCAGCTATGGTGCAATAATTGCACCATACACTTTGATCAAAT 272

  scaffold195|s     276251 TCCTGATTTTTCTTGTGGTGCACAT-ATTGCACTGTAAG 276288
                              v  -       i       -  -       ii    
C genome_3_1344        271 TCCAGA-TTTTCTTATGGTGCA-ATAATTGCACCATAAG 235

Matrix = 20p43g.matrix
Kimura (with divCpGMod) = 16.37
Transitions / transversions = 11.00 (11/1)
Gap_init rate = 0.05 (4 / 86), avg. gap size = 1.00 (4 / 4)


302 18.22 0.00 4.55 scaffold195|size383941 276348 276416 (107540) C rnd-1_family-91#Unknown (0) 69 4 m_b1944s001i7 58039

  scaffold195|s     276348 TATCAAGATTTTGTAAAAATCTTATAGTTGTATTGAAAACGGAGCCCGCT 276397
                                       v v       --       i   i    v   -   i 
C rnd-1_family-         69 TATCAAGATTTTTTCAAAATCT--TAGTTGTGTTGGAAACTGAG-CCGTT 23

  scaffold195|s     276398 TCGTTCTTCCTCTGTTTCT 276416
                            iv i    i   vi    
C rnd-1_family-         22 TTCTCCTTCTTCTCCTTCT 4

Matrix = 20p43g.matrix
Kimura (with divCpGMod) = 21.08
Transitions / transversions = 1.40 (7/5)
Gap_init rate = 0.04 (3 / 68), avg. gap size = 1.00 (3 / 3)


470 7.36 1.45 1.45 scaffold195|size383941 276402 276470 (107486) C rnd-1_family-65#Unknown (27) 73 5 m_b1944s001i8 58040

  scaffold195|s     276402 TCTTCCTCTGTTTCTACGAATCGCATTCTGTATAGCTCGCTACA-AAAAT 276450
                                      i                   v            -     
C rnd-1_family-         73 TCTTCCTCTGTCTCTACGAATCGCATTCTGTCTAGCTCGCTACAAAAAAT 24

  scaffold195|s     276451 CTTGCATTGGCGGCTAGGTA 276470
                                 vi   v   -    
C rnd-1_family-         23 CTTGCAGCGGCTGCT-GGTA 5

Matrix = 20p43g.matrix
Kimura (with divCpGMod) = 6.29
Transitions / transversions = 0.67 (2/3)
Gap_init rate = 0.03 (2 / 68), avg. gap size = 1.00 (2 / 2)

347 12.12 1.47 2.99 scaffold195|size383941 276416 276483 (107473) C rnd-1_family-81#Unknown (16) 180 114 m_b1944s001i9 58040

  scaffold195|s     276416 TACGAATCGCATTCTGTATAGCTCGCTACA-AAAATCTTGCATTGGCGGC 276464
                              i             v            -           vi   v  
C rnd-1_family-        180 TACAAATCGCATTCTGTCTAGCTCGCTACAAAAAATCTTGCAGCGGCTGC 131

  scaffold195|s     276465 TAGGTACAATAGTGATTTT 276483
                            -    - v  v v     
C rnd-1_family-        130 T-GGTA-ATTATTTATTTT 114

Matrix = 20p43g.matrix
Kimura (with divCpGMod) = 11.65
Transitions / transversions = 0.33 (2/6)
Gap_init rate = 0.04 (3 / 67), avg. gap size = 1.00 (3 / 3)


439 21.83 0.76 5.60 scaffold195|size383941 276509 276639 (107317) C genome_8_5832#DNA (99) 270 146 m_b1944s001i10 58041

  scaffold195|s     276509 TCATAAGCCTGGAATGTCTGGTACAACTTTTTGAAAATATTACATATGCC 276558
                             v       v                         v     v  v    
C genome_8_5832        270 TCCTAAGCCTTGAATGTCTGGTACAACTTTTTGAAATTATTAGATTTGCC 221

  scaffold195|s     276559 CAGCAGTCACCCATAACA-TAACAAAAATTTGGCATAAGTATGTTTTCTC 276607
                           i   vv     ii   v - i   vi   vv   v       v    ---
C genome_8_5832        220 TAGCTTTCACCTGTAAAATTGACATGAATGAGGCTTAAGTATTTTTT--- 174

  scaffold195|s     276608 TTCAAATCATAATGATGCCGAGACAAAATAAC 276639
                           ----ii vv  v       i iv      v  
C genome_8_5832        173 ----GGTACTATTGATGCCAAACCAAAATTAC 146

Matrix = 20p43g.matrix
Kimura (with divCpGMod) = 25.72
Transitions / transversions = 0.50 (9/18)
Gap_init rate = 0.06 (8 / 130), avg. gap size = 1.00 (8 / 8)


5711 6.25 0.54 0.27 scaffold195|size383941 276887 277624 (106332) C rnd-1_family-166#Unknown (0) 1374 635 m_b1944s001i11 58042

  scaffold195|s     276887 TGATATACGCCGGACAATATCATAAAAAGTTTTTATGATGGAATTACCTT 276936
                                                      ?              v       
C rnd-1_family-       1374 TGATATACGCCGGACAATATCATAAAANGTTTTTATGATGGATTTACCTT 1325

  scaffold195|s     276937 AAA-ATCGTTTGCGTGAATACATATATTTATCTTATTACATCGTTATCAC 276985
                           v v-  v  ?i       i        ? ?  v i ?           i 
C rnd-1_family-       1324 TATTATGGTNCGCGTGAACACATATATNTNTCGTGTNACATCGTTATCGC 1275

  scaffold195|s     276986 GAAGAAGGTCTAACTTCGCTCGTAATAAAAATTGTTTAAAGATAACATAC 277035
                                                      ?v?   ?   ?      i i   
C rnd-1_family-       1274 GAAGAAGGTCTAACTTCGCTCGTAATANTNATTNTTTNAAGATAGCGTAC 1225

  scaffold195|s     277036 CTCTCTTTTTCGTTGATTTCCCCTCCTCAAATCGCCCCTCGGACAAGGTC 277085
                             i                       ?       iiv             
C rnd-1_family-       1224 CTTTCTTTTTCGTTGATTTCCCCTCCNCAAATCGTTACTCGGACAAGGTC 1175

  scaffold195|s     277086 TAACAAAACTACTAGTATGTAGCTGCAAAAATATTTATGTCCAAAAAGTA 277135
                             i              i      vv       i--           i  
C rnd-1_family-       1174 TAGCAAAACTACTAGTACGTAGCTCAAAAAATAC--ATGTCCAAAAAATA 1127

  scaffold195|s     277136 ACCTTATTGCTATTTCTGTATTATTT--CTGAGACTGCCCCCCTACCAGT 277183
                                iv                   --         i            
C rnd-1_family-       1126 ACCTTGATGCTATTTCTGTATTATTTTTCTGAGACTGTCCCCCTACCAGT 1077

  scaffold195|s     277184 CCCATGCACATGGAACACACAAGCAAAAA-TGCTCTACACCACCAAATGC 277232
                                                        - i                  
C rnd-1_family-       1076 CCCATGCACATGGAACACACAAGCAAAAAATACTCTACACCACCAAATGC 1027

  scaffold195|s     277233 ACCCTCAAATAATTCTGCAGCAACTTCCCCTCCCTTAGCCCACCTTGCCA 277282
                            i           ?                     i            v 
C rnd-1_family-       1026 ATCCTCAAATAATNCTGCAGCAACTTCCCCTCCCTCAGCCCACCTTGCAA 977

  scaffold195|s     277283 CCATCTTCCAAGGTACCTTATTCTGAGATTATTGCTCTCGCACTGCATAT 277332
                                                     i            v i        
C rnd-1_family-        976 CCATCTTCCAAGGTACCTTATTCTGAAATTATTGCTCTCTCGCTGCATAT 927

  scaffold195|s     277333 CATATTCCTCTTTTTTCTATTAAGATGGCATTAGCTTGTGTTGATTTCAA 277382
                                                      i                      
C rnd-1_family-        926 CATATTCCTCTTTTTTCTATTAAGATGACATTAGCTTGTGTTGATTTCAA 877

  scaffold195|s     277383 GCACAAGTAAATATTACGTTGCCACTATGAAAAATATAATAGTTGTCAAT 277432
                           i                i  i          i  v               
C rnd-1_family-        876 ACACAAGTAAATATTACATTACCACTATGAAGAAAATAATAGTTGTCAAT 827

  scaffold195|s     277433 TACATGACAGGTTCATGTGTGACTTCTTAGCTACTATATAGATGCTCTTC 277482
                                           i     i       i                   
C rnd-1_family-        826 TACATGACAGGTTCATATGTGATTTCTTAGTTACTATATAGATGCTCTTC 777

  scaffold195|s     277483 ATGTGAAGGCAGTGCAAACAAGCCTCTGAAAAAGCCAACATCCACATTCA 277532
                                     i             i           i             
C rnd-1_family-        776 ATGTGAAGGCGGTGCAAACAAGCCCCTGAAAAAGCCGACATCCACATTCA 727

  scaffold195|s     277533 CCACTTTCAATTCTCTACAATACGCACCATAATCCTGATTGTATGGTTGG 277582
                                                           i                 
C rnd-1_family-        726 CCACTTTCAATTCTCTACAATACGCACCATAACCCTGATTGTATGGTTGG 677

  scaffold195|s     277583 GGTGTCAGATAAAGCTATCTGGTCTTGATCATCTGACAATTA 277624
                                             v                       
C rnd-1_family-        676 GGTGTCAGATAAAGCTATATGGTCTTGATCATCTGACAATTA 635

Matrix = 20p43g.matrix
Kimura (with divCpGMod) = 5.71
Transitions / transversions = 2.29 (32/14)
Gap_init rate = 0.01 (5 / 737), avg. gap size = 1.20 (6 / 5)

1390 7.26 0.56 0.00 scaffold195|size383941 277466 277644 (106312) C rnd-1_family-223#Unknown (4) 865 686 m_b1944s001i12 58042

  scaffold195|s     277466 CTATATAGATGCTCTTCATGTGAAGGCAGTGCAAACAAGCCTCTGAAAAA 277515
                                             ?      i i             i        
C rnd-1_family-        865 CTATATAGATGCTCTTCANGTGAAGACGGTGCAAACAAGCCCCTGAAAAA 816

  scaffold195|s     277516 GCCAACATCCACATTCACCACTTTCAATTCTCTACAATACGCACCATAAT 277565
                              i                           v        i       ii
C rnd-1_family-        815 GCCGACATCCACATTCACCACTTTCAATTCTATACAATACACACCATAGC 766

  scaffold195|s     277566 CCTGATTGTATGGTTGGGGTGTCAGATAAAGCTATCTGG-TCTTGATCAT 277614
                                i     ?               v    i  v   -          
C rnd-1_family-        765 CCTGACTGTATNGTTGGGGTGTCAGATCAAGCCATATGGTTCTTGATCAT 716

  scaffold195|s     277615 CTGACAATTACAATTCACTCCAAGTTCCAA 277644
                                   i ?                   
C rnd-1_family-        715 CTGACAATCANAATTCACTCCAAGTTCCAA 686

Matrix = 20p43g.matrix
Kimura (with divCpGMod) = 6.71
Transitions / transversions = 3.33 (10/3)
Gap_init rate = 0.01 (1 / 178), avg. gap size = 1.00 (1 / 1)


2402 13.44 2.95 12.25 scaffold195|size383941 277664 278206 (105750) C genome_12_13052#DNA (2) 498 1 m_b1944s001i14 58043

  scaffold195|s     277664 GTTTGTAGACCCCCAATCTATAAACCTCGCCTAACAGTCTATAGACCCCC 277713
                                          -      i   i i   v                 
C genome_12_130        498 GTTTGTAGACCCCCA-TCTATAGACCCCACCTCACAGTCTATAGACCCCC 450

  scaffold195|s     277714 CCCCAGCTAAAAATTAAATGGCAAGAAAATTAGACAATAAAAAATACTTG 277763
                            --- v        v       ii           i  v           
C genome_12_130        449 C---ATCTAAAAATGAAATGGCGGGAAAATTAGACGATCAAAAATACTTG 403

  scaffold195|s     277764 TGATGGTGATAGCTTTTTTAACATCATCAATTTAGATTTAAAAA-TGACA 277812
                              i------   i     v     i                  - i v 
C genome_12_130        402 TGAC------AGCCTTTTTTACATCGTCAATTTAGATTTAAAAAATAAAA 359

  scaffold195|s     277813 TAGATATTTACATTACTACAAAAGTCTCACAAGTCATGAATAAGATTAGG 277862
                               i                     v     v       vi  v   i 
C genome_12_130        358 TAGACATTTACATTACTACAAAAGTCACACAACTCATGAAGGAGCTTAAG 309

  scaffold195|s     277863 TAATATTATTATTGTGTACATGATTCACA-TTTTTCTAACTAATCTCA-- 277909
                            i     v     v   i           -i              v  --
C genome_12_130        308 TGATATTTTTATTTTGTGCATGATTCACACCTTTTCTAACTAATCACATG 259

  scaffold195|s     277910 TGA-TATGGCAAATCTAGAGGTA-TTTAGAGAAGCGTCTATTGG--TC-- 277953
                              -        i          -    i     v      v i--  --
C genome_12_130        258 TGATTATGGCAAGTCTAGAGGTATTTTAAAGAAGAGTCTATAGACTTCCC 209

  scaffold195|s     277954 -TATAGACCCTTTACCACAGTCTATAGACCCCCCATGACATTCAATAGAT 278002
                           -  ii  vi v v -- i                  i   ----------
C genome_12_130        208 GTACGGAGTCATGA--ATAGTCTATAGACCCCCCATAACA---------- 171

  scaffold195|s     278003 GGTCATGGGGGGTCTATAGA---CCCTCTGTAACAGTCTGTAGACCCCCC 278049
                           -----------         ---   i ii i       i       ---
C genome_12_130        170 -----------GTCTATAGACCCCCCCCCATGACAGTCTATAGACCC--- 135

  scaffold195|s     278050 TCCCATGAAAGTCTATAAACCCCCCATGACCATCTATAACTCCCCTTCCC 278099
                           -       v        i            vi      ivi --------
C genome_12_130        134 -CCCATGACAGTCTATAGACCCCCCATGACAGTCTATAGACC-------- 94

  scaffold195|s     278100 CATGCCATTCATATAACTGGGGGTATACAAATA--TTTTTGTAAAATACA 278147
                           --  --------------      v       i--               
C genome_12_130         93 --TG--------------GGGGGTCTACAAATGGTTTTTTGTAAAATACA 60

  scaffold195|s     278148 ATGGAGTCTATTGACTTTAAGGGGATCTATGGACTGTGAGGTGGGGTCAA 278197
                           i i        v            i     i                 v 
C genome_12_130         59 GTAGAGTCTATAGACTTTAAGGGGGTCTATAGACTGTGAGGTGGGGTCTA 10

  scaffold195|s     278198 TAGACAGGG 278206
                               ii   
C genome_12_130          9 TAGATGGGG 1

Matrix = 20p43g.matrix
Kimura (with divCpGMod) = 13.81
Transitions / transversions = 1.67 (40/24)
Gap_init rate = 0.13 (71 / 542), avg. gap size = 1.08 (77 / 71)


405 9.84 0.00 1.64 scaffold195|size383941 278168 278229 (105727) genome_7_1761#DNA 594 654 (0) m_b1944s001i16 58044

  scaffold195|s     278168 GGGGATCTATGGACTGTGAGGTGGGGTCAATAGACAGGGGGGTCTACATA 278217
                               i     i                 v      -            v 
  genome_7_1761        594 GGGGGTCTATAGACTGTGAGGTGGGGTCTATAGAC-GGGGGGTCTACAAA 642

  scaffold195|s     278218 TGGCTACTAATA 278229
                           i         i 
  genome_7_1761        643 CGGCTACTAACA 654

Matrix = 20p43g.matrix
Kimura (with divCpGMod) = 8.91
Transitions / transversions = 2.00 (4/2)
Gap_init rate = 0.02 (1 / 61), avg. gap size = 1.00 (1 / 1)


1836 4.48 0.45 0.00 scaffold195|size383941 278214 278436 (105520) C rnd-1_family-166#Unknown (727) 647 424 m_b1944s001i17 58045

  scaffold195|s     278214 CATATGGCTACTAATACATACATTCGCAATCAAAAA-TCTATTGTCTAGC 278262
                              v  i v i  iii                    -             
C rnd-1_family-        647 CATCTGACAATTAGCGCATACATTCGCAATCAAAAAATCTATTGTCTAGC 598

  scaffold195|s     278263 AGCAAATAGGGCTAACAAGCTCTAGTTTCTCGAACTATATTGCAGTGTCT 278312
                                    v                    v                   
C rnd-1_family-        597 AGCAAATAGTGCTAACAAGCTCTAGTTTCTGGAACTATATTGCAGTGTCT 548

  scaffold195|s     278313 TATCCACTGATACCTGTCACCTATAATGTACATTAGGTACACATATTCAC 278362
                                                                             
C rnd-1_family-        547 TATCCACTGATACCTGTCACCTATAATGTACATTAGGTACACATATTCAC 498

  scaffold195|s     278363 AGAATGATATATGTAGGGGCAGACTGAAATAACTTGCTCCGTTTTGTTGC 278412
                             v                                               
C rnd-1_family-        497 AGTATGATATATGTAGGGGCAGACTGAAATAACTTGCTCCGTTTTGTTGC 448

  scaffold195|s     278413 AGTAGAATCATACTGTATTCTACA 278436
                                                   
C rnd-1_family-        447 AGTAGAATCATACTGTATTCTACA 424

Matrix = 20p43g.matrix
Kimura (with divCpGMod) = 4.15
Transitions / transversions = 1.00 (5/5)
Gap_init rate = 0.00 (1 / 222), avg. gap size = 1.00 (1 / 1)


1872 2.80 0.00 0.00 scaffold195|size383941 278437 278650 (105306) C rnd-1_family-181#Unknown (4) 713 500 m_b1944s001i18 58046

  scaffold195|s     278437 AGTTATGTCAGGGGTCCTGTCACTGTCATAATGACAAGATTCTCTGTCTA 278486
                                                i        ii                  
C rnd-1_family-        713 AGTTATGTCAGGGGTCCTGTCGCTGTCATAGCGACAAGATTCTCTGTCTA 664

  scaffold195|s     278487 AAAGGACTTTGTAGAACTCCTCTTTGTGTTATGTTGGTGGTTTTTGTGTC 278536
                                              v                              
C rnd-1_family-        663 AAAGGACTTTGTAGAACTCATCTTTGTGTTATGTTGGTGGTTTTTGTGTC 614

  scaffold195|s     278537 CAATCCTTTAATCTCATCTATGTTTCAGCCTCTATGTCTGCTGCCTGTGG 278586
                                                                             
C rnd-1_family-        613 CAATCCTTTAATCTCATCTATGTTTCAGCCTCTATGTCTGCTGCCTGTGG 564

  scaffold195|s     278587 CCACATATACAAGACAAAAATATCTTTCTTGTAGTCGCCATTGTGTAGAA 278636
                                      v                                      
C rnd-1_family-        563 CCACATATACACGACAAAAATATCTTTCTTGTAGTCGCCATTGTGTAGAA 514

  scaffold195|s     278637 GTATGTCATATTAG 278650
                                       i 
C rnd-1_family-        513 GTATGTCATATTGG 500

Matrix = 20p43g.matrix
Kimura (with divCpGMod) = 1.99
Transitions / transversions = 2.00 (4/2)
Gap_init rate = 0.00 (0 / 213), avg. gap size = 0.0 (0 / 0)


3258 6.73 0.92 1.15 scaffold195|size383941 278637 279072 (104884) rnd-1_family-140#Unknown 843 1277 (0) m_b1944s001i19 58047

  scaffold195|s     278637 GTATGTCATATTAGTTAGAGGGGAAATGTGATGTGCATTGAACTGTAGCA 278686
                               ?vi            v     v i                  i   
  rnd-1_family-        843 GTATNGTATATTAGTTAGATGGGAACTATGATGTGCATTGAACTGTGGCA 892

  scaffold195|s     278687 TCATACCATTGCTGATTGCCAAAACACTAGATACTCTAAAAT-TACATCA 278735
                                      i    v                  v      -       
  rnd-1_family-        893 TCATACCATTGTTGATGGCCAAAACACTAGATACTGTAAAATGTACATCA 942

  scaffold195|s     278736 ACAAGAGAAAACAAATATGGACAGGCCTTGCTTGTTGGATTTATAACATA 278785
                            v             vv       v                i  ? i  v
  rnd-1_family-        943 AAAAGAGAAAACAAAGTTGGACAGTCCTTGCTTGTTGGATTCATNATATT 992

  scaffold195|s     278786 ATACTCTATGGTATTCATATTTGTGAGACATACGTATTGTATCATACCAT 278835
                             i            -----  ii                   i   i  
  rnd-1_family-        993 ATGCTCTATGGTATT-----TTACGAGACATACGTATTGTATCGTACTAT 1037

  scaffold195|s     278836 GGTATCACGCGGTAC---GGTAGTTACTTTTACATGTATTGTACGGTACC 278882
                                         i--- i                              
  rnd-1_family-       1038 GGTATCACGCGGTATTATGATAGTTACTTTTACATGTATTGTACGGTACC 1087

  scaffold195|s     278883 GTATTACGTATTACGATAGCAGAAATATCATAAAACATTTTTATGATATT 278932
                                                                             
  rnd-1_family-       1088 GTATTACGTATTACGATAGCAGAAATATCATAAAACATTTTTATGATATT 1137

  scaffold195|s     278933 GACGTCATCTTTTTCGACATTCCAAAATAACCACGCTTTTGTCACAGCGC 278982
                                              v v                     i      
  rnd-1_family-       1138 GACGTCATCTTTTTCGACAGTGCAAAATAACCACGCTTTTGTCGCAGCGC 1187

  scaffold195|s     278983 GCACGAAATTCCGATTCGCCAATATCATAAAAAGTTTTTATGATGACCAC 279032
                                      v                                    i 
  rnd-1_family-       1188 GCACGAAATTCGGATTCGCCAATATCATAAAAAGTTTTTATGATGACCGC 1237

  scaffold195|s     279033 GCTAAAATTGCGGGACTTTTTATGATATTGAAGGCTGTTG 279072
                                    i     ?                        
  rnd-1_family-       1238 GCTAAAATTACGGGANTTTTTATGATATTGAAGGCTGTTG 1277

Matrix = 20p43g.matrix
Kimura (with divCpGMod) = 6.19
Transitions / transversions = 1.23 (16/13)
Gap_init rate = 0.02 (7 / 435), avg. gap size = 1.29 (9 / 7)


256 18.31 1.39 8.96 scaffold195|size383941 280446 280517 (103439) rnd-4_family-28#Unknown 21 87 (1881) m_b1944s001i20 58048

  scaffold195|s     280446 ATTACTAATAGCCAGCTCGTGCAAGACTTTTTATCAGCTGTGCATGCATG 280495
                                  ii    i?----       i      v    ?   viv  v  
  rnd-4_family-         21 ATTACTAGCAGCCGN----TGCAAGATTTTTTAGCAGCNGTGGGAGCCTG 66

  scaffold195|s     280496 TTTAAAG-GGAAAAAGTCTTGTT 280517
                           i--   v-    i          
  rnd-4_family-         67 C--AAACTGGAAGAAGTCTTGTT 87

Matrix = 20p43g.matrix
Kimura (with divCpGMod) = 19.90
Transitions / transversions = 1.40 (7/5)
Gap_init rate = 0.10 (7 / 71), avg. gap size = 1.00 (7 / 7)


239 18.05 5.75 10.84 scaffold195|size383941 280446 280532 (103424) C rnd-5_family-2086#Unknown (426) 619 537 m_b1944s001i21 58049

  scaffold195|s     280446 ATTACTAATAGCCAGCTCGTGCAAGACTTTTTATCAGC--TGTGCATGCA 280493
                                  i----     vv       i      v    --  v v    i
C rnd-5_family-        619 ATTACTAG----CAGCTGCTGCAAGATTTTTTAGCAGCAGTGGGAATGCG 574

  scaffold195|s     280494 TGTTTAAAGGGAAAAAGTCTTGTTCC-TTCAG--AGATGGCA 280532
                           -----  vv    i          i -  v  --    i   
C rnd-5_family-        573 -----AACTGGAAGAAGTCTTGTTTCGTTAAGTAAGATAGCA 537

Matrix = 20p43g.matrix
Kimura (with divCpGMod) = 19.02
Transitions / transversions = 0.75 (6/8)
Gap_init rate = 0.14 (12 / 86), avg. gap size = 1.17 (14 / 12)


292 2.63 2.63 0.00 scaffold195|size383941 280572 280609 (103347) C rnd-5_family-2312#Unknown (400) 42 4 m_b1944s001i22 58050

  scaffold195|s     280572 AAATAGAAC-TAGGGAATCTTAGACTTTTGGGAAGGCTC 280609
                                    -          v                  
C rnd-5_family-         42 AAATAGAACCTAGGGAATCTAAGACTTTTGGGAAGGCTC 4

Matrix = 20p43g.matrix
Kimura (with divCpGMod) = 2.69
Transitions / transversions = 0.00 (0/1)
Gap_init rate = 0.03 (1 / 37), avg. gap size = 1.00 (1 / 1)


915 14.28 5.38 2.08 scaffold195|size383941 280622 280807 (103149) rnd-1_family-220#Unknown 279 470 (201) m_b1944s001i23 58051

  scaffold195|s     280622 GTAAGTCATGAGAATGAAGCTA--TCTA-TGCAAGTACGT-ATTGGGGTG 280667
                            ii    -- i   -   v   --  i -   i? i  v -         
  rnd-1_family-        279 GCGAGTC--GGGAA-GAACCTAGGTCCAGTGCGNGCACTTGATTGGGGTG 325

  scaffold195|s     280668 ATGGACAGACGAGCACAGAATGTGCTGTGTGCGTCCCGAC-CCCACCAAC 280716
                                                 i  i i   vvi    v -         
  rnd-1_family-        326 ATGGACAGACGAGCACAGAATGCGCCGCGTGGTCCCCGTCTCCCACCAAC 375

  scaffold195|s     280717 GGCCATTCTTCGCCAAGTGGT-GGCAACCATGCCTGGTTGATGCACGGTT 280765
                                         i  ?   -              i i           
  rnd-1_family-        376 GGCCATTCTTCGCCGAGNGGTCGGCAACCATGCCTGATCGATGCACGGTT 425

  scaffold195|s     280766 GTGTTGCCTGTTTG----TTTCTAGACAATAGTTTTAACGCGGGCC 280807
                                         ----v  i   vi     vvi   -    i  
  rnd-1_family-        426 GTGTTGCCTGTTTGAAGTGTTTTAGCTAATAGAACTAA-GCGGACC 470

Matrix = 20p43g.matrix
Kimura (with divCpGMod) = 11.82
Transitions / transversions = 1.89 (17/9)
Gap_init rate = 0.05 (10 / 185), avg. gap size = 1.40 (14 / 10)


1522 25.76 3.59 1.76 scaffold195|size383941 280842 281398 (102558) rnd-5_family-811#Unknown 22 588 (0) m_b1944s001i24 58052

  scaffold195|s     280842 CCCG-CCTTCCCCTACTTGACGAAAGGAAACCCCAAAGCATCAGAGCCAG 280890
                               -       ?   i v  viii v i     ivv  iv i v   i 
  rnd-5_family-         22 CCCGNCCTTCCCNTACCTCACCGGGGCAGACCCCGCCGCGGCGGCGCCGG 71

  scaffold195|s     280891 CGCCGGCCGCCGACGTAACACAGGAGGATGGAGGAATGGCACTGGGGGCC 280940
                             v             vv i     ?     i vii?v  iv   iv   
  rnd-5_family-         72 CGACGGCCGCCGACGTCTCGCAGGANGATGGGGCGGNCGCGGTGGACGCC 121

  scaffold195|s     280941 AGCGATGCCAGCGACGGCGCCGCCGATCCCACGGGTGCAGAAGACGAGGA 280990
                                i v?v  ii  v     v   i   v    i  i  ?        
  rnd-5_family-        122 AGCGACGGNCGCAGCGCCGCCGACGACCCCCCGGGCGCGGANGACGAGGA 171

  scaffold195|s     280991 ACAATTCGATGACGACGCGGATGCACGGGAATTTGTCTTCCCTAATTTAG 281040
                              i     i           i  i     ?  i  ?     v  i  i 
  rnd-5_family-        172 ACAGTTCGACGACGACGCGGACGCGCGGGANTTCGTNTTCCCGAACTTGG 221

  scaffold195|s     281041 AACAGGACATCGCAGCACGAGAACCGGCATCGTTGGCACGAATGAGAGGG 281090
                            i  i   i ?  vv i?vi   v    iv  i v  i    i?v    i
  rnd-5_family-        222 AGCAAGACGTNGCCCCGNCGGAAACGGCGACGCTCGCGCGAACNCGAGGA 271

  scaffold195|s     281091 GTACAACGACTACTGCAGGAACAGCAGGATTCG-----ACGCCCATCCTG 281135
                            i?     ? vv  vv    v    -- vi   -----     v i? i 
  rnd-5_family-        272 GCNCAACGNCGCCTCGAGGACCAGC--GCCTCGAGGGCACGCCAACNCCG 319

  scaffold195|s     281136 GACCGAGACGAGGCGCAGCCGACACCAGCAACCCCAACTA--TTGGGAAC 281183
                            ivv  i? iv   v v   vi    i  i  ?  ii v --ii  vi  
  rnd-5_family-        320 GGGAGAANCACGGCCCCGCCCGCACCGGCGACNCCGGCAACCCCGGCGAC 369

  scaffold195|s     281184 G-ACGCAACGAGGCCATTGCCACGC-----CGCGTCGATTTCAGCACACC 281227
                            -iv    v vi   ii v      -----        i   ii ? i  
  rnd-5_family-        370 GCGGGCAAGGCAGCCGCTCCCACGCCCCGNCGCGTCGACTTCGACNCGCC 419

  scaffold195|s     281228 TACGGGGCCAGCCCCAGCACCC---CAGCAGAGGGA---AGACGTTCACG 281271
                           v    --- i  vv ii     ---  i  i v  ?---i   i----- 
  rnd-5_family-        420 GACGG---CGGCAACGACACCCCGTCAACAAACGGNCAGGGACA-----G 461

  scaffold195|s     281272 ACCCCCACGATTCGGCGTTGATTCGAGCATGGGATAGGGACTCCCCCATT 281321
                            v v  v   i  ?  vi vii?  ?  ?  v  v i?i    ??    i
  rnd-5_family-        462 AGCACCCCGACTCNGCCCTCGCNCGNGCNTGCGAGAANAACTCNNCCATC 511

  scaffold195|s     281322 CAGACGTCCGCGGACCTATACGAGTTCTTGGACTGGCAAGCCAGCAGGAA 281371
                           ? ?  ?i v     ?  ?         i    ?     i           
  rnd-5_family-        512 NANACNCCGGCGGANCTNTACGAGTTCCTGGANTGGCAGGCCAGCAGGAA 561

  scaffold195|s     281372 GGAGAGCGTGCAAGACCAGGGAAAATT 281398
                                  vi   i  v    v      
  rnd-5_family-        562 GGAGAGCCCGCAGGAGCAGGCAAAATT 588

Matrix = 20p43g.matrix
Kimura (with divCpGMod) = 24.96
Transitions / transversions = 1.31 (80/61)
Gap_init rate = 0.03 (17 / 556), avg. gap size = 1.76 (30 / 17)


7402 22.83 4.21 3.19 scaffold195|size383941 281401 284129 (99827) C rnd-5_family-4009#Unknown (5) 2870 115 m_b1944s001i25 58053

  scaffold195|s     281401 AAGATGCATTCAGCTACCCCGGCCTTTTGGTGTTCGCGATGATGCGGCCA 281450
                            ?  i  v?  i       ?  ?  vi       i  ?      ?     
C rnd-5_family-       2870 ANGACGCCNTCGGCTACCCNGGNCTGCTGGTGTTTGCNATGATGNGGCCA 2821

  scaffold195|s     281451 AAAATCACATACATCCACCTCCTGCATTTGATACAAGTCTATCCTAATGC 281500
                             i? ?v v ?    ? ?  i? v  i iv? v  i i   i  ?     
C rnd-5_family-       2820 AAGNTNCCCTNCATCNANCTTNTCCACTCCNTCCAGGCCTACCCNAATGC 2771

  scaffold195|s     281501 CCCGGGCAGCGATCCTGCCTGGAAAGGGAAAACAATTGGCTTCCTCGGGG 281550
                           ?  i        i  ?  ??    i     i  v  ?  ?     v  ? 
C rnd-5_family-       2770 NCCAGGCAGCGACCCNGCNNGGAAGGGGAAGACCATNGGNTTCCTGGGNG 2721

  scaffold195|s     281551 ATCGAACATCTTACTCCCCTTTGCCACAAATGGTTGAATTAAAGGAGAAA 281600
                            i? ?  ?  v     v  ?vii  v  i        i  i     i  i
C rnd-5_family-       2720 ACNGNACNTCGTACTCGCCNGCACCTCAGATGGTTGAGTTGAAGGAAAAG 2671

  scaffold195|s     281601 GCACCGTGGGCGTGGGAGACCTGGCTCGTTGTAAACGACTTAACGGAGTT 281650
                             i  ?    ??       v ?    ?  v??v      i ?  ?  i  
C rnd-5_family-       2670 GCGCCNTGGGNNTGGGAGAGCNGGCTNGTGNNCAACGACCTNACNGAATT 2621

  scaffold195|s     281651 GGATCACTACTATGCCGCGCCGGGAAACTCTGAGAAATTGTGGACGCCAG 281700
                              i  ? ?   i iv iv  ?  ?   v v  ?i??i       ?  i 
C rnd-5_family-       2620 GGACCANTNCTACGTGGTCCCNGGNAACGCGGANGNNCTGTGGACNCCGG 2571

  scaffold195|s     281701 AGACCACAGTGGCACGGGCGAACATAACGGCACCGCGTATGCTTGCGCTA 281750
                            ?v ?  ? i?? ?   ii  v?i ?  ?  ?  ?? ?     v  ?  ?
C rnd-5_family-       2570 ANCCNACNGCNNCNCGGATGACNGTNACNGCNCCNNGNATGCTGGCNCTN 2521

  scaffold195|s     281751 CCACCGGATTGCGTGGCATTTTGCGCCGCGAAGCCAC---GAATGCCTCA 281797
                                v  i        i          v i?i ?v --- ? ii  ?  
C rnd-5_family-       2520 CCACCCGACTGCGTGGCGTTTTGCGCCGAGGNACNCCAGAGNACACCNCA 2471

  scaffold195|s     281798 CGAGCTCGCGACGCAC-----ATCCAGAGCATCATAGGATCAGGAAATCT 281842
                             i i v  i      -----     ?i  v vv i  ?v i  ?v    
C rnd-5_family-       2470 CGGGTTGGCAACGCACTTACAATCCANGGCCTATTGGGNGCGGGNCATCT 2421

  scaffold195|s     281843 CGATGCTACGAAGTATAATCTCATGCTTGACTGGTGT-TGCATGGCGGCA 281891
                           v    ?? ??     iivi  ?     ?         -        ?   
C rnd-5_family-       2420 GGATGNNANNAAGTACGCCCTNATGCTNGACTGGTGTCTGCATGGCNGCA 2371

  scaffold195|s     281892 CAGGCGGAGCCGACGACGGGAGAT-GCACTCAAGTCCAGCATTATGGCAT 281940
                                   ? ??i i     i  i-  v vv  i?     i ??  ? v 
C rnd-5_family-       2370 CAGGCGGANCNNGCAACGGGGGACAGCCCAAAAANCCAGCGTNNTGNCCT 2321

  scaffold195|s     281941 TCCCCATCACACCCATCATTGGGTCGACGGCGTTGCACAAA--GGCAATG 281988
                               ?  i  ?  ?     i  i  ?i v  vi       i--   v i 
C rnd-5_family-       2320 TCCCNATTACNCCNATCATCGGATCNGCCGCCCTGCACAAGTGGGCTACG 2271

  scaffold195|s     281989 ACACGTCTAACGTTCACCCTAGGGGCGGCGGATCGAGATATGCACAG-CA 282037
                           i    i  vi i        i  iv vv vi-- i  viiiv     -  
C rnd-5_family-       2270 GCACGCCTCGCATTCACCCTGGGATCCCCTA--CAAGTCGCTCACAGGCA 2223

  scaffold195|s     282038 ----CACCGGCCTCTC--GGCCTCAAGAG----GCGCCGCAGGAGCAACC 282077
                           ----   vii  v i --   vi i ?v ----  i    v -  -----
C rnd-5_family-       2222 GGTCCACAAACCACCCATGGCACCGANCGTCGTGCACCGCCG-AG----- 2179

  scaffold195|s     282078 TCGCA-CACCACCCCAGGCCTCTCCCCAAT-CACTGGATGTTGCGTTGGT 282125
                                -     v ----    v-     vi-          i ?vi v  
C rnd-5_family-       2178 TCGCANCACCAGC----GCCTA-CCCCACCGCACTGGATGTCGNCCTCGT 2134

  scaffold195|s     282126 GGCACAAGTAACGGCGGCAGTCATGTCAGCGCTGAGAGCCACTGGTGGGG 282175
                           ?  ?  i  ?  ?        ?   v i     v  v    vii    ii
C rnd-5_family-       2133 NGCNCAGGTNACNGCGGCAGTNATGGCGGCGCTCAGCGCCAACAGTGGAA 2084

  scaffold195|s     282176 AC----GGGGGGATACAAACA----ACAGCAAGTGCAGCCGGGCCATCCG 282217
                           i ---- i    viv i iv ----   v    --   v   --------
C rnd-5_family-       2083 GCATGGGAGGGGCCTCGAGGAGGGCACACCAAG--CAGGCGG-------- 2044

  scaffold195|s     282218 ACGAAGCAAAGCCTTACAGCTCTTTCCAATTGGCGAAGCTCAAAGGCTTC 282267
                                v i    vv      ? ?  i  ii    v     ?  i  i  i
C rnd-5_family-       2043 ACGAATCGAAGCAGTACAGCNCNTTTCAGCTGGCCAAGCTNAAGGGTTTT 1994

  scaffold195|s     282268 TGTTGTGTGCATGAA-AATTGCGACATCCCACCCATCTGGGATTATTTTA 282316
                             iv i  -   vv -i iv v        i     i            v
C rnd-5_family-       1993 TGCGGCGT-CATCCACGACAGGGACATCCCGCCCATTTGGGATTATTTTC 1945

  scaffold195|s     282317 AGAGCACGAAAGACGTCGACGCTCACAGAACAAAATTGCTAGAGTGTATG 282366
                           iv ??  i  i           v  iv v  v   i i  v  ii i i 
C rnd-5_family-       1944 GCANNACAAAGGACGTCGACGCACATCGCACCAAACTACTCGAACGCACG 1895

  scaffold195|s     282367 GGCTCGTGGGCGAGGGAAAATGAGATTACAATTACCAAGGGGATT-TACC 282415
                             v??v      ?i  ???    ?  ii i?   ? ?     v i-   i
C rnd-5_family-       1894 GGGNNTTGGGCGNAGGNNNATGANATCGCGNTTANCNAGGGGCTCGTACT 1845

  scaffold195|s     282416 TTGAGAAGACGACGATGGATGAAATTGTAAAACTCAAATTCAACCCGGGA 282465
                            i  ?   ? ?  v     i  i  v i    ?  i        ? ?  ?
C rnd-5_family-       1844 TCGANAAGNCNACTATGGACGAGATAGCAAAANTCGAATTCAACNCNGGN 1795

  scaffold195|s     282466 GCAGCGACGGCGTACTTCCCCACGGCCGCGAAGGGAATCTCAATACTTGT 282515
                           ? v  v     i      ???  ?  v v   ?     i  v  v  v  
C rnd-5_family-       1794 NCCGCCACGGCATACTTCNNNACNGCGGAGAANGGAATTTCTATCCTGGT 1745

  scaffold195|s     282516 GGTGCGCCCAAG--GAAGGGACAAG---AGG-CGGCTGAGCTTCGGGCCA 282559
                           v  v? v  iv -- ?i   v  v ---   - i  v     v   ? v 
C rnd-5_family-       1744 CGTCNGGCCGCGTCGNGGGGCCACGATAAGGCCAGCAGAGCTGCGGNCGA 1695

  scaffold195|s     282560 AGGAACACGCCATGTTGCTAACGGAGAAGAATTACACCCTGA-CTTACGC 282608
                           i   i  ?  v i i?v  ii ?   viv  i          - vv i  
C rnd-5_family-       1694 GGGAGCANGCAACGCNCCTGGCNGAGCGCAACTACACCCTGAGCAGATGC 1645

  scaffold195|s     282609 CTTGGGACTT-TCGCGAAAGGATCCACGACCCCCTGCGAGCT-----CCT 282652
                            i    ?   -i ?? v     i  vv i  i  i  v   v----- i 
C rnd-5_family-       1644 CCTGGGNCTTACCNNGCAAGGACCCCAGGCCTCCCGCCAGCGGGAAACTT 1595

  scaffold195|s     282653 ACCTCGAGTTGGTGCGTGACGTGGGGACATTCTGTGCCCTGGTAC--GCA 282700
                            i  ?  ii ?? ?  v  i ??  ?  v  i  i    i   i -- ? 
C rnd-5_family-       1594 ATCTNGAACTNNTNCGGGATGNNGGNACTTTTTGCGCCCCGGTGCTTGNA 1545

  scaffold195|s     282701 CGCTGTTTGGGGATAGATGTGATTATTTCCAAAATCTCTTCGACTTGTGG 282750
                            ?        v  ???v  i  i  i   v?   i  v            
C rnd-5_family-       1544 CNCTGTTTGGCGANNNCTGCGACTACTTCGNAAACCTGTTCGACTTGTGG 1495

  scaffold195|s     282751 CGGATGCTCAACTCGGAGCAGGTGTACGCGAAGTCGGAGCGG-TTTGGGG 282799
                           ???     v     ?              v   ? ?  v   -       
C rnd-5_family-       1494 NNNATGCTGAACTCNGAGCAGGTGTACGCCAAGNCNGACCGGTTTTGGGG 1445

  scaffold195|s     282800 ---CACAAATGGTAAGGCAGATCACCTGGGCGATTATCGAAGATAGTCGC 282846
                           --- v v      vv v        vi    v  ?  i  i  i  iv v
C rnd-5_family-       1444 TGNCCCTAATGGTCCGCCAGATCACGCGGGCCATNATTGAGGACAGCAGA 1395

  scaffold195|s     282847 CAGTACTTCTTTAGAATGGTGACTGAAGAGGAGATCGCACGGGGTCAGCC 282896
                               ?i   ? iv v iv  ?  ?  i  ?   v ?? iv    v  i -
C rnd-5_family-       1394 CAGTNTTTCNTCCGCACCGTNACNGAGGANGAGCTNNCGAGGGGACAAC- 1346

  scaffold195|s     282897 AAGGTTCCCCACTTCGC-ACCTCGCACCTGATGAATATCATCGGGACGGA 282945
                           -- ----   i    v -  ?  ?     ?     i   i i  v  v  
C rnd-5_family-       1345 --G----CCCGCTTCCCGACNTCNCACCTNATGAACATCGTTGGCACCGA 1302

  scaffold195|s     282946 TGTATCAAAGGCCGTCGAGATAAGGCTGGGAAATTTCCCAGAAAAATGGA 282995
                              v  vi    ?        v?  i    ?        i ??  i    
C rnd-5_family-       1301 TGTCTCCGAGGCNGTCGAGATCNGGTTGGGNAATTTCCCGGNNAAGTGGA 1252

  scaffold195|s     282996 AGGTGGAAGTTGGGGCACCGACAATGGCGC---GAACTCTGGGCGCCTAC 283042
                            i  i  iii---   ----    --    ---  i v vi     ---v
C rnd-5_family-       1251 AAGTAGAGAC---GGC----ACAA--GCGCAAGGAGCACGAGGCGC---A 1214

  scaffold195|s     283043 ACTGGCA--CAGCTGCGAAGCAGACGTTGCAAA-TGACGGC--TGCGGCA 283087
                            v i i --   vv?   --     viii   v-  v ii -- v  v  
C rnd-5_family-       1213 AGTAGTANTCAGGGNCGA--CAGACCCCACAACTTGTCAACAATCCGTCA 1166

  scaffold195|s     283088 C-AACGAATGTGGAGCA---CGTCCACAGCAGCTCC--TCCCACGATGGT 283131
                            -   --   v  ii  ---     i-?v  -    --    - ----  
C rnd-5_family-       1165 CGAAC--ATGGGGGACAGGCCGTCCG-NTCA-CTCCGNTCCC-C----GT 1125

  scaffold195|s     283132 ACAATCCACGAGTACCGAAAGACTGGTCCTGATCCGGCAAAACGACGTCC 283181
                           ?  i  ?  vi ?  v  ?v   iv  ?  vi -     ii v  i  v 
C rnd-5_family-       1124 NCAGTCNACCGGNACGGANCGACCTGTNCTCGT-CGGCAGGAGGATGTAC 1076

  scaffold195|s     283182 ACCCAACAATCAAATTGTTGATGGAGGACTATATCAGGCACTTTCGAAGT 283231
                               i         vvvv          i  i  iv i     i  i   
C rnd-5_family-       1075 ACCCGACAATCAAAAACATGATGGAGGATTACATTCGACACTTCCGGAGT 1026

  scaffold195|s     283232 GTCCAGCTTCGGTTACTCTGCAAAGCATCGGGATTAACCGATGCAGATTT 283281
                            --    -   ii i  ?     i  vv i  iv ?  v  vi    ii 
C rnd-5_family-       1025 G--CAGC-TCGACTGCTNTGCAAGGCTGCAGGGATNACAGAGACAGACCT 979

  scaffold195|s     283282 GCCCTTGGATCCAAAGCATGTAAAAAATGGAAAGAACCTCCTATGCTACT 283331
                           ?  vvi   v    ? i i ii i?i i  ?  ?  i? v  v  i  i 
C rnd-5_family-        978 NCCGACGGAGCCAANGTACGCGAGNGACGGNAANAATNTACTTTGTTATT 929

  scaffold195|s     283332 CCTACGTTCTTGGAAAATGCAACGGGAAGTACTGTGGCCGAGCCGCAGAG 283381
                            i     ?  i  v        i  ?     i  i  v  ivi  -i  v
C rnd-5_family-        928 CTTACGTNCTCGGCAAATGCAATGGNAAGTATTGCGGACGGCTCG-GGAC 880

  scaffold195|s     283382 GGACACGTGCCTGCGGAAGAGCTCTCTCCCTCATTTGTCGAGAAGTTGTG 283431
                                i i   v    --  i  v  vv vvvi      i v iii    
C rnd-5_family-        879 GGACATGCGCCGGCGG--GAACTGTCGACGGAGTTTGTCAACAGACTGTG 832

  scaffold195|s     283432 CAACCTCCTGCGCCCGGGGGTGGAGGCAAGAAAGGCTACGGAGCCAGCGG 283481
                              i  v  ?  v  i  ?  v  i  ?  i  i  ?        i    
C rnd-5_family-        831 CAATCTACTNCGGCCAGGNGTCGAAGCNAGGAAAGCNACGGAGCCGGCGG 782

  scaffold195|s     283482 TGCAAGCAAGCGACTACTAC-CCATCGAACAAGAGGAAGCGGACGGCGTG 283530
                           i   i  v        i v - ? v  -     v v     v     v  
C rnd-5_family-        781 CGCAGGCCAGCGACTATTTCTCNAGCG-ACAAGCGCAAGCGCACGGCCTG 733

  scaffold195|s     283531 AGGACTGCCGCGGCACTGGGATAGGCAGTCGAGGTACGGGCAGCGCGTCT 283580
                              vv i       i           ivv viv          v ---- 
C rnd-5_family-        732 AGGCATACCGCGGCGCTGGGATAGGCGCACCGCGTACGGGCAGAG----T 687

  scaffold195|s     283581 ACACCCCTACCAACGA-GCAAATCCCCAGTGCA-ATGCCCATCAGTTCGG 283628
                            ii   vvv  i    -  vivv   v ?   i-vi   v     iv   
C rnd-5_family-        686 ATGCCCGGCCCGACGACGCCGTGCCCGANTGCGCCCGCCAATCAGCGCGG 637

  scaffold195|s     283629 ATCTGGAGCCCGACCCAACAGCACTCCAAACAACACTCCCCCCGCTCCTG 283678
                            ?  v  i  v        ii ?v   v   i  i  v v    ?    i
C rnd-5_family-        636 ANCTCGAACCAGACCCAACGACNATCCCAACGACGCTACGCCCGNTCCTA 587

  scaffold195|s     283679 GACAACGGGCAAGGTAAGCACCATAG-TATGCGATCGTGCCTTTCTCA-T 283726
                             iii   ?v        - v   v - ?   i i   -     v ii-i
C rnd-5_family-        586 GATGGCGGNGAAGGTAAG-AACATCGATNTGCAACCGT-CCTTTATTGCC 539

  scaffold195|s     283727 GAGCCATTTGAGCGTGAGGGGAC-CACGACAACGGATGCATTGCAG-AAG 283774
                                 -vi     i  --    -   --  iv i ii i v    -i  
C rnd-5_family-        538 GAGCCA-ACGAGCGCGA--GGACGCAC--CAGAGAACACGTGGCAGCGAG 494

  scaffold195|s     283775 CACTGTGACAAAACAGCACAACCTGCT---GGTAGCAGTAGCCC-TCTCT 283820
                            vv??i?  --v i      ?? v   ---   ?i  ----   -  v v
C rnd-5_family-        493 CCANNCNAC--CATAGCACANNCAGCTACAGGTNACA----CCCGTCACA 450

  scaffold195|s     283821 CT--GCCACACCACA-ACAAGACGACAATAGCCAAAACCCTTTGGGACAG 283867
                             -- vi  i   v -   v  v   i vv    i     vi      vi
C rnd-5_family-        449 CTGGGATACGCCAAAGACATGAGGACGAACGCCAGAACCCACTGGGACCA 400

  scaffold195|s     283868 GGCCCGTC------CAACC-ACAATACAAATCTTGGGACAAGGTCCAGCG 283910
                             v     ------   i -   ?    -------           i   
C rnd-5_family-        399 GGACCGTCACTCGGCAATCGACANTACA-------GGACAAGGTCCGGCG 357

  scaffold195|s     283911 GTGGTGTAGTGGAGGTGAATACCCATGCCCCACACCGGTTTTCGACGCCG 283960
                            i    ?vvi                          -iiv     v    
C rnd-5_family-        356 GCGGTGNTTCGGAGGTGAATACCCATGCCCCACACC-ACATTCGAAGCCG 308

  scaffold195|s     283961 CTGCAAAATATCCT-AAGCTCAC--------TCC---TTTTGTGTCCTTT 283998
                               i         -  i     --------   ---  i ii -    v
C rnd-5_family-        307 CTGCGAAATATCCTGAAACTCACGACAGCGTTCCGCNTTCTACG-CCTTG 259

  scaffold195|s     283999 CGTCTACCTC------CCTACATGT-CACACACC------ACACAGAAGG 284035
                           iv?  iv v ------  vi ii  - ?v   v ------      ii i
C rnd-5_family-        258 TTNCTGACACGACGGACCGGCGCGTGCNAACAGCGCTCGAACACAGGGGA 209

  scaffold195|s     284036 CACAGGCTACCCTACCAGGCCTGCAGACACCACAACTAGATGATGCTGCA 284085
                           ii   v ?  i ?v  v   i  ? i        i  ?v v  ii vv v
C rnd-5_family-        208 TGCAGCCNACTCNTCCCGGCTTGNAAACACCACAGCTNCAGGACACGTCC 159

  scaffold195|s     284086 TATGTCACGGGTGCGACAACAGACGTGTGGCGCAGGGAGAACAA 284129
                           v i     v  i  v  v  v  v  i       i         
C rnd-5_family-        158 GACGTCACTGGCGCCACCACCGAGGTATGGCGCAAGGAGAACAA 115

Matrix = 20p43g.matrix
Kimura (with divCpGMod) = 25.54
Transitions / transversions = 1.22 (331/272)
Gap_init rate = 0.05 (139 / 2728), avg. gap size = 1.46 (203 / 139)


2446 22.24 2.92 4.50 scaffold195|size383941 283379 284235 (99721) rnd-5_family-1709#Unknown 3 846 (5) m_b1944s001i26 58054

  scaffold195|s     283379 GAGGGACACGTGCCTGCGGAAGAGCTCTCTCCCTCATTTGTCGAGAAGTT 283428
                                     i   v  v i?  i  v  ?v ?v i  i  v  ?   i 
  rnd-5_family-          3 GAGGGACACGCGCCGGCCGGNGAACTGTCNGCNGCGTTCGTGGANAAGCT 52

  scaffold195|s     283429 GTGCAACCTCCTGCGCCCGGGGGTGGAGGCAAGAAAGGCTACGGAGCCAG 283478
                                    v  ?        i        iv ?     ?        ? 
  rnd-5_family-         53 GTGCAACCTACTNCGCCCGGGAGTGGAGGCGCGNAAGGCNACGGAGCCNG 102

  scaffold195|s     283479 CGGTGCAAGCAAGCGACTACTACCCATCGAACAAGAGGAAGCGGACGGCG 283528
                                  i  ?              -- -      v v  i        v
  rnd-5_family-        103 CGGTGCAGGCNAGCGACTACTACCC--C-AACAAGCGCAAACGGACGGCC 149

  scaffold195|s     283529 TGAGGACTGCCGCGGCACTGGGATAGGCAGTCGAGGTACGGGCAGCGCGT 283578
                                i?     ?   i      iv v  iv  -v?     ?  i  vi 
  rnd-5_family-        150 TGAGGGNTGCCGNGGCGCTGGGACCGCCAAGCG-CNTACGGNCAACGAAT 198

  scaffold195|s     283579 CTACACCCCTACCAACG---AGCAAATCCCCAGTGCAATGCCCATCAGTT 283625
                           vi  i ----       ---   iv ii     i  ivi   ?v    i 
  rnd-5_family-        199 GCACGC----ACCAACGCCCAGCGCACTCCCAGCGCGCCGCCNCTCAGCT 244

  scaffold195|s     283626 CGGATCTGGAGCCCGACCCAACAGCACTCCAAACAACACTCCCCCCGCTC 283675
                            v  i        v     ?  v  ?v   v         v v      ?
  rnd-5_family-        245 CCGACCTGGAGCCGGACCCNACCGCNATCCCAACAACACTACGCCCGCTN 294

  scaffold195|s     283676 CTGGACAACGGGCAAGGTAAG-CACCATAGTATGCGATCGTGCCTTTCTC 283724
                             ?   ii?  ?v        - ?i -  i i i i i    i?  ii ?
  rnd-5_family-        295 CTNGACGGNGGNGAAGGTAAGACNTC-TAATGTACAACCGTGTNTTCTTN 343

  scaffold195|s     283725 ATGAGCCATTTGAGCGTGAGGG-GACCAC-GACAACGGATGCATTGCAGA 283772
                           ?        ?i     i     -   iv -  ?   -- i-  iv  - i
  rnd-5_family-        344 NTGAGCCATNCGAGCGCGAGGGCGACTCCGGANAAC--AC-CACGGC-GG 389

  scaffold195|s     283773 AGCACTGTGACAAAACAGCACAACCTGCTGGTAGCAGTAGCCCTCTCTCT 283822
                           i           ??     i  ? vi           iv i vvvi vvi
  rnd-5_family-        390 GGCACTGTGACANNACAGCGCANCGCGCTGGTAGCAGCCGTCAAGCCGGC 439

  scaffold195|s     283823 GCCACACCACAACAAGACGACAATAGCCAAAACCCTTTGGGACAGGGCCC 283872
                              iv     ii-i ?vv   i v       i   ?i      vv     
  rnd-5_family-        440 GCCGAACCACGG-GANCGGACGAAAGCCAAAGCCCNCTGGGACCCGGCCC 488

  scaffold195|s     283873 GTCCAACCAC-AATACAAATCTTGGGACAAGGTCCAGCGGTGGTGTAGTG 283921
                             -    v  -i vi   -- vi                 i    ??vi 
  rnd-5_family-        489 GT-CAACGACGGAAGCAA--CACGGGACAAGGTCCAGCGGCGGTGNNTCG 535

  scaffold195|s     283922 GAGGTGAATACCCATGCCCCACACCGGTTTTCGACGCCGCTGCAAAATAT 283971
                                                    iivv   i -        i      
  rnd-5_family-        536 GAGGTGAATACCCATGCCCCACACCAAAATTCAA-GCCGCTGCGAAATAT 584

  scaffold195|s     283972 CCTA---AGCTCACTCCTTTTGTGTCCTTTCGTCTACCTCCCTACATGTC 284018
                              i--- i v      -- i  i-  ?i  --i i? i  vi - i v 
  rnd-5_family-        585 CCTGGCTAACGCACTCC--TCGTA-CCNCTC--TTGNCCCCGCA-ACGGC 628

  scaffold195|s     284019 ACACACCACACAGAAGG-CACAGGCTACCCTAC-CAGGCCTG---CAGA- 284062
                             i  vi---   v   - i ----- i  v  - i      ---i   -
  rnd-5_family-        629 ACGCAAT---CAGCAGGTCGC-----ATCCGACACGGGCCTGGNCTAGAC 670

  scaffold195|s     284063 -CACCACAACTAGATGATGCTGCATATGTCACGGGTGCGACAACAGACGT 284111
                           -      ii  v -i  i   - vi i        ?     i  i    i
  rnd-5_family-        671 GCACCACGGCTCG-CGACGCT-CCCACGTCACGGGNGCGACGACGGACGC 718

  scaffold195|s     284112 GTGGCGCAGGGAGAACAAAAAACGTCGCCTTCGAA-AACAAA---GCCAA 284157
                                 v i         iivi  ?   v-     -ii  i?---     
  rnd-5_family-        719 GTGGCGAAAGGAGAACAAGGCGCGNCGCA-TCGAACGGCAGNCGCGCCAA 767

  scaffold195|s     284158 CAAGGGGAGGAAGACACCTTTTGGGAGGAGCACA----AAGGCCTGAGCT 284203
                            vi i i?  --v   -v vi   i ?       ----i   v i v   
  rnd-5_family-        768 CCGGAGANGG--TACA-GTACTGGAANGAGCACACCGGGAGGACCGCGCT 814

  scaffold195|s     284204 GCCCACTCCTTTTCACCGAAACAACACCATTC 284235
                              vv ?vvii    v  i      v ?i i 
  rnd-5_family-        815 GCCACCNGACCTTCAGCGGAACAACCCNGTCC 846

Matrix = 20p43g.matrix
Kimura (with divCpGMod) = 21.77
Transitions / transversions = 1.53 (110/72)
Gap_init rate = 0.06 (52 / 856), avg. gap size = 1.21 (63 / 52)


4202 30.01 3.08 3.76 scaffold195|size383941 284242 287295 (96661) rnd-5_family-429#Unknown 3578 6611 (934) m_b1944s001i27 58055

  scaffold195|s     284242 GGAATCACATGTGCCCATCCGGTCTGGCACTGCGACACCCAGCTGGCGCG 284291
                               iv v        iv viii  ?  ?    iv  i  i  -   i- 
  rnd-5_family-       3578 GGAACGAAATGTGCCCGACAAACCTNGCNCTGCATCATCCGGC-GGCA-G 3625

  scaffold195|s     284292 ACACTACTA-TCC--TACGCTACTCAGGGGTGCCCCACGCTGACGGG--A 284336
                            ?-  v  v-   --     i  vv    ?      i ?vvv     -- 
  rnd-5_family-       3626 AN-CTTCTCCTCCAATACGCCACGAAGGGNTGCCCCGCNAACACGGGGCA 3674

  scaffold195|s     284337 AAACCATGGACAAGGG-CGATGATGCAGGCAGCAATCGATCGCGGCCCGC 284385
                           i  i--      v   -   -    v i  i      i iviv  vv v 
  rnd-5_family-       3675 GAAT--TGGACACGGGACGA-GATGGAAGCGGCAATCAACAAGGGAGCCC 3721

  scaffold195|s     284386 ATAAATCTGCTCTCGCACCGGATGCTATCACACAACT-CACCGCAGAGGT 284434
                             vvi     v  v i  v   v  v iviv?  i  - i   -i   ii
  rnd-5_family-       3722 ATCCGTCTGCACTGGTACAGGAGGCGACGGANCAGCTGCGCCG-GGAGAC 3770

  scaffold195|s     284435 TAAGGAGAAGGTGGAAGCG--GGACAAGCGCGCATCGTTGACTGGCTGGA 284482
                            i v     i  ---    --  ?  i     v     vvi?   vvv  
  rnd-5_family-       3771 TGACGAGAAAGT---AGCGAAGGNCAGGCGCGGATCGTGCGNTGGGACGA 3817

  scaffold195|s     284483 CATTCGTGAGGACCCGCCAGCCCAATTGAAGATCTCACCAATATCGATGA 284532
                              iviv  v        i? vv ?i i  i  v  i     vv v    
  rnd-5_family-       3818 CATCAAGGACGACCCGCCGNCGGANCTAAAAATATCGCCAATCGCCATGA 3867

  scaffold195|s     284533 TTCCGCATAAATCAAGGAAATATCGAACAATCCTCGACCTATCCTTCTCG 284582
                               ?  i  i  i  iii? v   ii    i  v     i  v -v v 
  rnd-5_family-       3868 TTCCNCACAAGTCGAGAGGNTTTCGGGCAATTCTGGACCTGTCGT-ATAG 3916

  scaffold195|s     284583 C-TACACCTCCAAGATGGCGGCCGCGTGCCGTCTGTAAATGAAGCATCCG 284631
                            - i i   v  iv  iivv   --- i     v  v  i   v iv v 
  rnd-5_family-       3917 CGTGCGCCTACAGCATAAACGCC---TACCGTCAGTCAACGAATCGACGG 3963

  scaffold195|s     284632 TCAAAACAGCGCCAAGGGGGTCCATCGACCAAATAGGGCACTCACTCGCC 284681
                            v  i     v   v    vv          i  i      viv   v v
  rnd-5_family-       3964 TAAAGACAGCCCCACGGGGCGCCATCGACCAGATGGGGCACGTCCTCTCG 4013

  scaffold195|s     284682 CGAATCATACACGCCATGGCGGGGGCGCCCCCTGATGCCAAAGTCTTCAT 284731
                             v           vv v  v ii  vvvvvv?  i v i  i     v 
  rnd-5_family-       4014 CGCATCATACACGCGTTCGCCGAAGCCGAGGANGACGGCGAAATCTTCCT 4063

  scaffold195|s     284732 GGCAAAGTGGGATATAAAAGACGGCTTCTGGAGGATGGACTGCGCCGAAG 284781
                           v  v  i  ?     ?  i     ?      v ?v ?  i    vv    
  rnd-5_family-       4064 TGCCAAATGNGATATNAAGGACGGNTTCTGGCGNTTNGATTGCGAGGAAG 4113

  scaffold195|s     284782 GCGAGGAGTGGAACTTCGCCTACGTTCTACCGGTAGAGGGACGCGCTAGC 284831
                            v? i  i         vvi     i  i   vv v v   v   vvvv 
  rnd-5_family-       4114 GGNAAGAATGGAACTTCTGTTACGTCCTGCCGCAACACGGAAGCGAACCC 4163

  scaffold195|s     284832 ACCAAGCTCGTAGTACC-ACAGTCACTGCAAATGGGATGGATAGAGTCAC 284880
                           ii i    v  v  v  -   -  i  i        ?   i ?     i 
  rnd-5_family-       4164 GTCGAGCTGGTCGTCCCNACA-TCGCTACAAATGGGNTGGGTNGAGTCGC 4212

  scaffold195|s     284881 CCCCATATTTTTGCGCGGCGTCAGAAACAGCACGGGACGTCGCTGAGGAA 284930
                            ?  ?  i  i        v  i  i  i ?   v     v  viv v  
  rnd-5_family-       4213 CNCCNTACTTCTGCGCGGCCTCGGAGACGGNACGCGACGTGGCGACGCAA 4262

  scaffold195|s     284931 TATGTTGAGACACCACTAGGACAG--GGACCACAAAACGCCCTGGTTGCA 284978
                             ii v  ?  i  i- i  viv --   ?v    v v ii  vi i  i
  rnd-5_family-       4263 TACATGGANACGCCG-TGGGCTCGCTGGANGACAACAAGTTCTTATCGCG 4311

  scaffold195|s     284979 TACTCT---CAGACAAGCATCGCATACAACTCCCTCCCATTACGTACTGA 285025
                           v  vv ---   vv i  iv   i-i vi  v  iv  i--------i i
  rnd-5_family-       4312 GACGATGGACAGCGAGGCGGCGCG-GCCGCTACCCGCCG--------CGG 4352

  scaffold195|s     285026 CA-GGGACAACGAGCCGTTTAAATATTTAATTGAGGTGTATGTCGACGAC 285074
                             -       --   --  i i?  i  vi i  v  i  i        i
  rnd-5_family-       4353 CACGGGACAA--AGC--TTCAGNTACTTCGTCGACGTATACGTCGACGAT 4398

  scaffold195|s     285075 TTCATGGGCCTCGCGATACCCACCAGCA-GGCGCACGCTCGATCACGTCG 285123
                              ? vi  i v  v  iv  i  -v  - i i?vv   ?v v    ii 
  rnd-5_family-       4399 TTCNTCAGCTTAGCCATGGCCGCC-TCACGACANCAGCTNCAGCACGCTG 4447

  scaffold195|s     285124 CCAATGGTGTCATGTGTGGAATCCATGACATGTTCCCACAGAGTGAAACT 285173
                           - i i v?      vvv  ?  i      i ?      vv  i   vivi
  rnd-5_family-       4448 -CGACGCNGTCATGACAGGNATTCATGACGTNTTCCCAGCGAATGACGAC 4496

  scaffold195|s     285174 GCTGAAAATGATCCAATCTCGCTCAAGAAGCTACTACAGGGGGACAGGGC 285223
                            vi  ?i v           ?i?   i   v v vi iv  v   -  i 
  rnd-5_family-       4497 GACGANGAGGATCCAATCTCNTNCAAAAAGATCCAGCGTGGCGAC-GGAC 4545

  scaffold195|s     285224 G-TGG-GACACCGTCAAGGATTTATTGGGCTTTGTATTCAACGGAAGCGA 285271
                            -   - v v   -   i  i? ii    ?  ii??   i   ---    
  rnd-5_family-       4546 GATGGAGCCTCCG-CAAAGACNTGCTGGGNTTCANNTTCGACG---GCGA 4591

  scaffold195|s     285272 GCAC---ACCATG---TGGTTGATGGAAGGAAAACGTGACGCGCTCCTTG 285315
                            v  ---      ---     vivi?  vv?     v  ?viv  v  i 
  rnd-5_family-       4592 GGACAAGACCATGCACTGGTTCGAANAACCNAAACGAGANTTCCTGCTCG 4641

  scaffold195|s     285316 CAACGGTG-ACAACGTGGTTACGCTCCAGTCGCAAGA-ACAAGCAGTTTG 285363
                            i ivv ?- i  -i   i i   v v  --  i  ?-  iv  i---- 
  rnd-5_family-       4642 CGATCCTNCATAA-ATGGCTGCGCGCAAG--GCGAGNCACGCGCG----G 4684

  scaffold195|s     285364 GCATACCCTTTGCGGAGTTTCGCTCGGTACTTTACAAGATTCGTCATGCC 285413
                               vv v  i  i     iviv  v  vvivi -  i  v  v      
  rnd-5_family-       4685 GCATCGCATTCGCAGAGTTCGAATCCGTCGCGCA-AAAATGCGGCATGCC 4733

  scaffold195|s     285414 TTCCTCTGG--ATACCAGCAGGAAAGGGACTGTTATCCCCGTTCTACAGG 285461
                              --vi  --  v  i  i  ? ii  i  ?i ??    i v v  -  
  rnd-5_family-       4734 TTC--ACGGCAATCCCGGCGGGNAGAGGGCTNCTNNCCCCATGCAAC-GG 4780

  scaffold195|s     285462 ATACTGAGCGCGCAACCCCGGGTGGTATTCCTACAGCGCAACAAAACCCT 285511
                           v v  i?  i-i i?  ? v   ?  i ?   v  v  v      v v  
  rnd-5_family-       4781 CTCCTANGCA-ACGNCCNCCGGTNGTGTNCCTCCATCGAAACAAACCGCT 4829

  scaffold195|s     285512 CCAACAAGCACTAGTCGAAAC--CTGTACATTTCTGCGCGATAGTATCG- 285558
                             iv     vv --  iii  -- i i  ii ?  ?  ?  ----   i-
  rnd-5_family-       4830 CCGCCAAGCCGT--TCAGGACTGCCGCACGCTNCTNCGNGA----ATCAG 4873

  scaffold195|s     285559 -CTCACCCCACACACTG-CAAGAGCTTGGTAACGGG-ATGGCCGGATTTT 285605
                           -     ?? v   vv  - i   i -    i     -             
  rnd-5_family-       4874 CCTCACNNCCCACCGTGCCGAGAAC-TGGTGACGGGTATGGCCGGATTTT 4922

  scaffold195|s     285606 GTCGGAATATGCGATGCCTCCAAGCATGGGGTTGGTGGGATCGTGGTTGG 285655
                                ii vviv        v ?i  i  v  ?  i        v  -- 
  rnd-5_family-       4923 GTCGGGGTCAAAGATGCCTCGANACACGGCGTNGGCGGGATCGTCGT--G 4970

  scaffold195|s     285656 GGAGCTTCGAGC----TGCACCTCCGACTGTCTTCCGCATTGAATGGCCA 285701
                               vivvi   ----     v-     ?  v     vi v  i     i
  rnd-5_family-       4971 GGAGACAAAAGCGGCNTGCACA-CCGACNGTGTTCCGGGTGGAGTGGCCG 5019

  scaffold195|s     285702 CCGGAGGTCAAGG---AAGCCCTGG-TGTTG--ACGTCC---AACCCGAA 285742
                             v -vi     i---v  i? ? ?-?i ii--    i ---     - v
  rnd-5_family-       5020 CCTG-TATCAAGACGTCAGTNCNGNANATCAACACGTTCGANAACCC-AC 5067

  scaffold195|s     285743 GGGTACAA--TCACCAACTCGGATCTCGAG-TGTGCAGGGCTGGTCCTGG 285789
                              v? ii--    v  i     i  v   -  -  v  v  ?v ?   v
  rnd-5_family-       5068 GGGGNCGGCCTCACAAATTCGGACCTGGAGATG-GCCGGCCTNCTNCTGC 5116

  scaffold195|s     285790 TCTGGCTATTACTCGAAGCCACAGTGGAAAACTTAG---AAGCAGCACGA 285836
                            v   i iv  viv    -- iiviv v  ?  vv --- i i   - iv
  rnd-5_family-       5117 TATGGTTGGTAACGGAAG--ATGTCTGCAANCTACGNTTAGGTAGC-CAC 5163

  scaffold195|s     285837 GTCGCCCTCTACAGCAATAACAGCCCCTCGGTCAGTTGTATCCAACGCCT 285886
                                v  ? v    i ?        ?v ?        vi  v?i  v  
  rnd-5_family-       5164 GTCGCGCTNTTCAGCGANAACAGCCCNACNGTCAGTTGGGTCANGCGGCT 5213

  scaffold195|s     285887 TGCAGCACGCCGCTCCCCGATCGCCATGCAGCTCATCCGAGCCCTCGCCC 285936
                           ?  ?v iviv? v  vv vi v  viii      v ?  v        v 
  rnd-5_family-       5214 NGCNTCGAAGNGGTCGACTGTGGCGGCACAGCTCCTNCGCGCCCTCGCAC 5263

  scaffold195|s     285937 TACGATT----ACAACTCCGAAAGGCATCGCCTCTCACGACCCTCCACAT 285982
                            i  vi ----i ?  -   ---  ii     v  v  iv v ?v     
  rnd-5_family-       5264 TGCGTCTGAGAGCNAC-CCG---GGTGTCGCCGCTGACACCACNGCACAT 5309

  scaffold195|s     285983 AGCGGGAGAGAAGAA-TCAACTCACCGACATCCCCTCATGCTCTTTTGGC 286031
                           v  v  vvivv    -  ? - v  ?     ?  v  ii    v vv   
  rnd-5_family-       5310 TGCTGGCTGTCAGAACTCNA-TGACNGACATNCCGTCGCGCTCGTGGGGC 5358

  scaffold195|s     286032 AGCACCCCGAAGTGGGAGTGCAAGACTGACGCTG-CCTTTGCTGCTCTTT 286080
                             iivv  v  i   v v  ivi?v    ii   -   ?i  i  -  ? 
  rnd-5_family-       5359 AGTGAGCCCAAATGGCATTGTCGNTCTGATACTGACCTNCGCCGC-CTNT 5407

  scaffold195|s     286081 ACAATTCTCTCTTCCCACTCCCCACACAGCAATCTTGGAACGTCTTCCGC 286130
                           vii     iii   v v     v vv   viv  i    i   v v    
  rnd-5_family-       5408 TTGATTCTTCTTTCGCCCTCCCAAACCAGGGCTCCTGGAGCGTATACCGC 5457

  scaffold195|s     286131 TTTTCCAACGCGGTCGT-TACGAGGATTATTTCCGTCTTGCTGATGCAGC 286179
                           ii    vv   vi-   -  i v vi v        vi   v    vv v
  rnd-5_family-       5458 CCTTCCTTCGCCA-CGTCTATGCGCGTGATTTCCGTGCTGCGGATGACGG 5506

  scaffold195|s     286180 CTTCCACACTGGACGAGCGGAGGCGTCTACCAAGACTAGGGAGATGCATT 286229
                               iv i  ?  v   i  v    v     vii v v     i ii i 
  rnd-5_family-       5507 CTTCTTCGCTNGAAGAGTGGCGGCGACTACCCGAAATCGGGAGGTATACT 5556

  scaffold195|s     286230 GGACCTCGTGGACCAAGTTCCTCGCA--CCTCTGGGCATGGACCCATACT 286277
                             vv ivv      -- iiiv ?   --v  v    vi?   v  v   i
  rnd-5_family-       5557 GGCGCCATTGGACC--GCCTATNGCAGGGCTGTGGGAGNGGAGCCTTACC 5604

  scaffold195|s     286278 TGCAAGGTATCCCCTACGAGCACCGC-GTCAGACTACTCACCGGATTCAC 286326
                            vivi i ii i ? v v -    i?-  vv i  v     v     ii 
  rnd-5_family-       5605 TTTCGGATGCCTCNTTCCA-CACCANGGTGCGGCTCCTCACAGGATTTGC 5653

  scaffold195|s     286327 AGCTGCAGTCCGTAGTGGCTACTATGG-AGGCGGACGCACGGTCACAGCT 286375
                           v  vv?      v              -v i? i vi  -i   i i?  
  rnd-5_family-       5654 TGCACNAGTCCGAAGTGGCTACTATGGTCGANGAAAACA-AGTCGCGNCT 5702

  scaffold195|s     286376 TCAACTGTCACTACGGCGATCACGGCCGTTGGCCAGACAATTGCCTTGGC 286425
                           vvv  v    v  v                        i  i   v   -
  rnd-5_family-       5703 GGCACGGTCAGTAAGGCGATCACGGCCGTTGGCCAGACGATCGCCATGG- 5751

  scaffold195|s     286426 CGTCGGG--GTAAACCCGACAAAAATGCCTGGTGGGGACAACAAGCTCCT 286473
                           -iv  i --        ?     --- i -  i iivv   vi v     
  rnd-5_family-       5752 -AGCGAGACGTAAACCCNACAAA---GTC-GGCGAACTCAAGGATCTCCT 5796

  scaffold195|s     286474 ACCCCGCATTAGT-CAGATGCTGGACGGATGGCGCAAATCCGACCCCGCC 286522
                              v i- i i  -  ? i  vv  ?        v  iv       vv v
  rnd-5_family-       5797 ACCGCA-ACTGGTACANACGCACGANGGATGGCGAAAGGCCGACCCACCG 5845

  scaffold195|s     286523 CCAACGAAAAAGCTACCAATCGAAGCCGATATTCCGGAATTCCT--TTGC 286570
                           v       iv i  v  ii v  iv    ii ?  v  iiv?  --ii  
  rnd-5_family-       5846 ACAACGAAGCAACTCCCGGTGGAGTCCGACGTNCCCGAGCANCTCGCCGC 5895

  scaffold195|s     286571 GAATTAGGGCATTCCGATTCGGCATCC---CCTGTGGAGGCAGCAGTAGG 286617
                           v vvv  v  i i v i ---  i   --- iv  vvi ---  i  v  
  rnd-5_family-       5896 CACGGAGCGCGTCCGGGT---GCGTCCGAACTAGTCCGG---GCGGTTGG 5939

  scaffold195|s     286618 TGATCTCACCGTAATAGCCTTCTACTACCTCCTTCGTGTGGGCAAATAAA 286667
                           v   ivv   v i  v                 i  v  v  ii    v 
  rnd-5_family-       5940 AGATTGGACCTTGATTGCCTTCTACTACCTCCTCCGGGTCGGTGAATACA 5989

  scaffold195|s     286668 CAACAAAAGGTACCCGAAACACATCCAAGCAGACAGTCCAATTCAAACTT 286717
                            i i-      v v  vi  iv v?   i  i   iiv     -?vi v 
  rnd-5_family-       5990 CGAT-AAAGGTTCGCGCGACGAAANCAAACAAACAACGCAATT-NCGCAT 6037

  scaffold195|s     286718 GA-AGATGTCACCTTCTTTCGAAAGGACG-CTAGTGGAAATCTTCGCCAA 286765
                             -i  i        i     i ii  i -vi  -  ivii  i  v   
  rnd-5_family-       6038 GAGGGACGTCACCTTTTTTCGGAGAGATGAACAG-GGGCGCCTCCGACAA 6086

  scaffold195|s     286766 TTGGGATGGGATGCACCA-CGGGAGCATGTCATGATGGCACACTCCGCCA 286814
                           i v --i  vvv     i-  v i  - i iv  vi   iv ivv     
  rnd-5_family-       6087 CTCG--CGGCTGGCACCGCCGTGGGC-TATTTTGTCGGCGGATGGCGCCA 6133

  scaffold195|s     286815 CCCTTAAGCTCGACAACCAAAAGAATGGGTGGCGGGGAGTGTGTATTCAC 286864
                            v  v  ii v  i  i  i     i   i  vi   v  v     i   
  rnd-5_family-       6134 CACTAAAATTGGATAATCAGAAGAACGGGCGGAAGGGTGTCTGTATCCAC 6183

  scaffold195|s     286865 CAGGAAGCTAATGGCGAAGAGGTA-GCGTGCCCCGT--AAGGGCACTGGG 286911
                             v  i  v     v  v  -v  -viv  i  ?  --i? v        
  rnd-5_family-       6184 CACGAGGCAAATGGGGACGA-TTATTTCTGTCCNGTGCGNGTGCACTGGG 6232

  scaffold195|s     286912 CCGCCGGTACCTGGAAATTCGTGCATACAA----CAC---TAACCCAAAA 286954
                           vi v  viv  --- v     --- v  i ----   --- ii i i v?
  rnd-5_family-       6233 ATGACGTCTCC---ACATTCG---AGACGATGGCCACAGATGGCTCGACN 6276

  scaffold195|s     286955 TTACCTCT-ATCCTCTTACTATACAAAACGGGTA-CGACATGACATCACG 287002
                             -i    - v   v  v vv ----i    vv -  v i          
  rnd-5_family-       6277 TT-TCTCTCAGCCTATTTCGTT----GACGGCAAGCGCCGTGACATCACG 6321

  scaffold195|s     287003 GACAAACACATC-CGATCAGCTTTAAAAGTGGCAGCCAGTGCGCTGGGGT 287051
                                 v     -v   --  ii v   vv   v - i ii vi   iv 
  rnd-5_family-       6322 GACAAAAACATCGGGAT--GCCCTCAAATGGGCCG-CGGCACTTTGGACT 6368

  scaffold195|s     287052 ACCC---AGCACGCGGGTTCCCAGTTGATAGAATCGACACCCATTCGCTA 287098
                            i  ---i  ?viv  ivi    v v  i- v   i    v        i
  rnd-5_family-       6369 ATCCCGGGGCNAAGGGAACCCCACTGGAC-GCATCAACACGCATTCGCTG 6417

  scaffold195|s     287099 CGGAGTGGTGGAGCCAACGCCCTCGCTCTTGCGGGGTACTCTGACATGCA 287148
                             v  i  v  -  v      i vv    vv    v     -  v   v 
  rnd-5_family-       6418 CGCAGCGGAGG-GCAAACGCCTTGTCTCTGTCGGGCTACTC-GAAATGGA 6465

  scaffold195|s     287149 GATACAGAAGATGGGTCGCTGGAAGGGAGCGACTTTCAAGGAATATATCC 287198
                           i  ?  -  i     ?  v   vivi v  v  v    v      i    
  rnd-5_family-       6466 AATNCA-AAAATGGGNCGGTGGCGCAGCGCCACGTTCATGGAATACATCC 6514

  scaffold195|s     287199 GCGAAGAGCTACACCCTTTCTCGGAGGACATGTCCACCAATATGAAGCAC 287248
                            v  i  i   vv ivi     v v  i?     ?  v  v   vi?v v
  rnd-5_family-       6515 GGGAGGAACTAGCCTGCTTCTCCGCGGGNATGTCNACAAAAATGCGNAAG 6564

  scaffold195|s     287249 AAATTCCGATTTGTCAATGTGTCGGGAGGCGTGTATCAT-GACGTCAC 287295
                                iv i  i  ?  i  vv v  v  v iv  -  i-        
  rnd-5_family-       6565 AAATTTGGGTTCGTNAACGTCGCCGGCGGAGCCTA-CACGGACGTCAC 6611

Matrix = 20p43g.matrix
Kimura (with divCpGMod) = 34.31
Transitions / transversions = 0.89 (415/467)
Gap_init rate = 0.06 (169 / 3053), avg. gap size = 1.23 (208 / 169)

7106 20.33 0.29 0.82 scaffold195|size383941 285215 286920 (97036) rnd-1_family-383#Unknown 2 1698 (0) m_b1944s001i28 58055

  scaffold195|s     285215 GGACAGGGCGTGGGACACCGTCAAGGATTTATTGGGCTTTGTATTCAACG 285264
                               i    i      i          iv vi    ?  i ii   i   
  rnd-1_family-          2 GGACGGGGCATGGGACGCCGTCAAGGACATCCTGGGNTTCGCGTTCGACG 51

  scaffold195|s     285265 GAAGCGAGCACACCATGTGGTTGATGGAAGGAAAACGTGACGCGCTCCTT 285314
                            iii   vv v  ?   i  i  ii         i  ?         v i
  rnd-1_family-         52 GGGACGACAAAACNATGCGGCTGGCGGAAGGAAAGCGNGACGCGCTCATC 101

  scaffold195|s     285315 GCAACGGTGACAACGTGGTTACGCTCCAGTCGCAAGAACAAGCAGTTTGG 285364
                            vv  vi ?         i    ?v   vi?        ii     ?i  
  rnd-1_family-        102 GACACTATNACAACGTGGCTACGNGCCACCNGCAAGAACGGGCAGTNCGG 151

  scaffold195|s     285365 CATACCCTTTGCGGAGTTTCGCTCGGTACTTTACAAGATTCGTCATGCCT 285414
                            i ?  v  i        iv v  ?  ?  v        ?  ?  i  ? 
  rnd-1_family-        152 CGTNCCGTTCGCGGAGTTCGGGTCNGTNCTGTACAAGATNCGNCACGCNT 201

  scaffold195|s     285415 TCCTCTGGATACCAGCAGGAAAGGGACTGTTATCCCCGTTCTACAGGATA 285464
                             vi vvv  v     i  ?     i   i ?  ?    v ?  v ?? ?
  rnd-1_family-        202 TCACCGCCATCCCAGCGGGNAAGGGGCTGCTNTCNCCGTGCNACCGNNTN 251

  scaffold195|s     285465 CTGAGCGCGCAACCCCGGGTGGTATTCCTACAGCGCAACAAAACCCTCCA 285514
                                 iv  i   v v   ?  ?     ? i?  v      v v    i
  rnd-1_family-        252 CTGAGCAAGCGACCGCCGGTNGTNTTCCTNCGNCGAAACAAACCGCTCCG 301

  scaffold195|s     285515 ACAAGCACTAGTCGAAACCTGTACATTTCTGCGCGATAGTATCG-CTCAC 285563
                              i  i   vvv  ?  ii i  i  i  ?  v  -  i    - v  -
  rnd-1_family-        302 ACAGGCGCTACGGGANACTCGCACGTTCCTNCGGGA-AGCATCGACGCA- 349

  scaffold195|s     285564 CCCACACACTGCAAGAGCTTGGTAACGGGATGGCCGGATTTTGTCGGAAT 285613
                                ? ??   vivi ?i ?  ?     ?        i  i  ?  ?i 
  rnd-1_family-        350 CCCACNCNNTGCCGCGGNCTNGTNACGGGNTGGCCGGACTTCGTNGGNGT 399

  scaffold195|s     285614 ATGCGATGCCTCCAAGCATGGGGTTGGTGGGATCGTGGTTGGGGAGCTTC 285663
                           ?viv  i  ?  ?     i  ?  ?  ?  vi    v  ?     ivi? 
  rnd-1_family-        400 NAAGGACGCNTCNAAGCACGGNGTNGGNGGCGTCGTCGTNGGGGAAGCNC 449

  scaffold195|s     285664 GAGCTGCACCTCCGACTGTCTTCCGCATTGAATGGCCACCGGAGGTCAAG 285713
                            v  v     v  ?  v  v     ?? v        i? ?  vi  v  
  rnd-1_family-        450 GCGCAGCACCGCCNACGGTGTTCCGNNTGGAATGGCCGNCNGACATCCAG 499

  scaffold195|s     285714 GAAGCCCTGGTGT-TGACGTCCAACCCGAAGGGTACAATCACCAACTCGG 285762
                            vi  v     ? -i   i-             i  v     v       
  rnd-1_family-        500 GCGGCACTGGTNTCCGACA-CCAACCCGAAGGGCACCATCACGAACTCGG 548

  scaffold195|s     285763 ATCTCGAGTGTGCAGGGCTGGTCCTGGTCTGGCTATTACTCGAAGCCACA 285812
                            ii v  i  -  i  ?  ?v    ?v v     iv ?v v  i  v ii
  rnd-1_family-        549 ACTTGGAATG-GCGGGNCTNCTCCTNCTGTGGCTGGTNATGGAGGCGATG 597

  scaffold195|s     285813 GTGGAAAACTTAGAAGCAGCACGAGTCGCCCTCTACAGCAATAACAGCCC 285862
                              vivi  i vivi        v  ?  v  v ?    i i        
  rnd-1_family-        598 GTGCGCGACCTCACGGCAGCACGCGTNGCGCTGTNCAGCGACAACAGCCC 647

  scaffold195|s     285863 CTCGGTCAGTTGTATCCAACGCCTTGCAGCACGCCGCTCCCCGATCGCCA 285912
                           vv ?     i  vi ? i   ?  v  i  i  v      ?  i ?  vi
  rnd-1_family-        648 GACNGTCAGCTGGGTNCGACGNCTGGCGGCGCGACGCTCCNCGGTNGCGG 697

  scaffold195|s     285913 TGCAGCTCATCCGAGCCCTCGCCCTACGATTACAACTCCGAAAGGCATCG 285962
                           i   i        i  ?  v  ?  ?  ?i ?     ?  v     i  ?
  rnd-1_family-        698 CGCAACTCATCCGGGCNCTGGCNCTNCGNCTNCAACTNCGCAAGGCGTCN 747

  scaffold195|s     285963 CCTCTCACGACCCTCCACATAGCGGGAGAGAAGAAT-CAACTCACCGACA 286011
                             v  ?  ?? ?        v  ?  v ??v ?  i- i - v  v    
  rnd-1_family-        748 CCGCTNACNNCNCTCCACATCGCNGGCGNNCANAACGCGA-TGACGGACA 796

  scaffold195|s     286012 TCCCCTCATGCTCTTTTGGCAGCACCCCGAAGTGGGAGTGCAAGACTGAC 286061
                               ?  ii ?  ?         ivv  i      v ?   i??      
  rnd-1_family-        797 TCCCNTCGCGNTCNTTTGGCAGCGAGCCAAAGTGGCANTGCGNNACTGAC 846

  scaffold195|s     286062 GCTGCCTTTGCTGCTCTTTACAATTCTCTCTTCCCACTCCCCACACAGCA 286111
                                i     iv v        i? i? v     v  ?  ????   v 
  rnd-1_family-        847 GCTGCTTTTGCCTCGCTTTACAACNCCNTGTTCCCCCTNCCNNNNCAGGA 896

  scaffold195|s     286112 ATCTTGGAACGTCTTCCGCTTTTCCAACGCGGTCGTTACGAGGATTATTT 286161
                           ?  i    ?          i i   ??  -i           ?i ?    
  rnd-1_family-        897 NTCCTGGANCGTCTTCCGCCTCTCCNNCG-AGTCGTTACGAGNGTNATTT 945

  scaffold195|s     286162 CCGTCTTGCTGATGCAGCCTTCCACACTGGACGAGCGGAGGCGTCTACCA 286211
                               ?i   v  i v  v?    i  v        i  ?    ?      
  rnd-1_family-        946 CCGTNCTGCGGACGAAGGNTTCCGCAATGGACGAGTGGNGGCGNCTACCA 995

  scaffold195|s     286212 AGACTAGGGAGATGCATTGGACCTCGTGGACCAAGTTCCTCGCACCTCTG 286261
                              ?iv     i ?      i  ?vv   i        v    i   ?  
  rnd-1_family-        996 AGANCCGGGAGGTNCATTGGGCCNATTGGGCCAAGTTCGTCGCGCCTNTG 1045

  scaffold195|s     286262 GGCATGGACCCATACTTGCAAGGTATCCCCTACGAGCACCGCGTCAGACT 286311
                             vi       v   i i  i  ii    v     i     v   v ?  
  rnd-1_family-       1046 GGAGTGGACCCTTACCTACAGGGCGTCCCATACGAACACCGGGTCCGNCT 1095

  scaffold195|s     286312 ACTCACCGGATTCACAGCTGCAGTCCGTAGTGGCTACTATGGAGGCGGAC 286361
                           v     v  ?   i ?  v  v  v  -- i  v ?   i  ?v ?    
  rnd-1_family-       1096 CCTCACGGGNTTCGCNGCAGCCGTGCG--GCGGATNCTACGGNCGNGGAC 1143

  scaffold195|s     286362 GCACGGTCACAGCTTCAACTGTCACTACGGCGATCACGGCCGTTGGCCAG 286411
                             vvi         v    v    v       v                 
  rnd-1_family-       1144 GCCAAGTCACAGCTGCAACGGTCAGTACGGCGCTCACGGCCGTTGGCCAG 1193

  scaffold195|s     286412 ACAATTGCCTTGGCCGTCGGGGTAAACCCGACAAAAATGCCTGGTGGGGA 286461
                             i  i   i          v        v  ?  iv -- v  i   ??
  rnd-1_family-       1194 ACGATCGCCCTGGCCGTCGGCGTAAACCCCACNAAGCT--CAGGCGGGNN 1241

  scaffold195|s     286462 CAACAAGCTCCTACCCCGCATTAGTCAGATGCTGGACGGATGGCGCAAAT 286511
                            i          v  v  ?v ?iv?    i   ?     ?     ?  iv
  rnd-1_family-       1242 CGACAAGCTCCTCCCGCGNCTNGCNCAGACGCTNGACGGNTGGCGNAAGG 1291

  scaffold195|s     286512 CCGACCCCGCC--CCAACGAAAAAGCTACCAATCGAAGCCGATATTCCGG 286559
                            v  -      --  -     i     v  ii    i  ?  ii i  ? 
  rnd-1_family-       1292 CGGA-CCCGCCGACC-ACGAAGAAGCTCCCGGTCGAGGCNGACGTCCCNG 1339

  scaffold195|s     286560 AATTCCTTTGCGAATTAGGGCATTCCGATTCGGCATCCCCTGTGGAGGCA 286609
                            i v   ?   i  ? i  i  vv  i vv    ?     v  i vi  i
  rnd-1_family-       1340 AGTACCTNTGCAAANTGGGACAAGCCAAGACGGCNTCCCCGGTAGCAGCG 1389

  scaffold195|s     286610 GCAGTAGGTGATCTCACCGTAATAGCCTTCTACTACCTCCTTCGTGTGGG 286659
                              ? i  -  i   i ?v i  v  ?           ?  ?  v  ?  
  rnd-1_family-       1390 GCANTGGG-GACCTCGCNCTGATCGCNTTCTACTACCTNCTNCGGGTNGG 1438

  scaffold195|s     286660 CAAATAAACAACAAAAGGTACCCGAAACACATCCAAGCAGACAGTCCAAT 286709
                           ?i i  v  ? iv     ?  v  ?  i- iv       i  v     i 
  rnd-1_family-       1439 NGAGTACACNATCAAAGGNACGCGNAAT-CGACCAAGCAAACCGTCCAGT 1487

  scaffold195|s     286710 TCAAACTTGAAGATGTCACCTTCTTTCGAAAGGACGCTAGTGGAAATCTT 286759
                               i? v  i  i     ?                 v vv  ?vii  i
  rnd-1_family-       1488 TCAAGNTGGAGGACGTCACNTTCTTTCGAAAGGACGCAACGGGNCGCCTC 1537

  scaffold195|s     286760 CGCCAATTGGGATGGGATGCACCACGGGAGCATGTCATGATGGCACACTC 286809
                             ?   i ?? ?i ?? i  v  vvi   v vii     ?i   iv  vv
  rnd-1_family-       1538 CGNCAACTNNGNCGNNACGCCCCCGAGGACCTCATCATGNCGGCGGACGG 1587

  scaffold195|s     286810 CGCCACCCTTAAGCTCGACAACCAAAAGAATGGGTGGCGGGGAGTGTGTA 286859
                                    ?     v        i     i  ?   vi   ?     i 
  rnd-1_family-       1588 CGCCACCCTNAAGCTGGACAACCAGAAGAACGGNTGGAAGGGNGTGTGCA 1637

  scaffold195|s     286860 TTCACCAGGAAGCTAATGGCGAAGAGGTAGCGTGCCCCGTAAGGGCACTG 286909
                            i     ?  i  ?  i  ?  ivv i v        v  ?v ?  ?   
  rnd-1_family-       1638 TCCACCANGAGGCNAACGGNGAGCCGATCGCGTGCCCGGTNCGNGCNCTG 1687

  scaffold195|s     286910 GGCCGCCGGTA 286920
                             ?  ?     
  rnd-1_family-       1688 GGNCGNCGGTA 1698

Matrix = 20p43g.matrix
Kimura (with divCpGMod) = 20.86
Transitions / transversions = 1.14 (183/161)
Gap_init rate = 0.01 (18 / 1705), avg. gap size = 1.06 (19 / 18)


7723 20.57 0.76 1.69 scaffold195|size383941 285465 287437 (96519) rnd-1_family-393#LTR/Ngaro 1 1955 (33) m_b1944s001i29 58056

  scaffold195|s     285465 CTGAGCGCGCAACCCCGGGTGGTATTCCTACAGCGCAACAAAACCCTCCA 285514
                                 i       v  ?  ?  i     ? ii  v      v v     
  rnd-1_family-          1 CTGAGCACGCAACCACGNGTNGTGTTCCTNCGACGAAACAAACCACTCCA 50

  scaffold195|s     285515 ACAAGCACTAGTCGAAACCTGTACATTTCTGCGCGATAGTATCG-CTCAC 285563
                                 ?   vvv  ?   i i  i  i  ?  v  i  i    - v   
  rnd-1_family-         51 ACAAGCNCTACGGGANACCCGCACGTTCCTNCGGGACAGCATCGACGCAC 100

  scaffold195|s     285564 CCCACACACTGCAAGAGCTTGGTAACGGGATGGCCGGATTTTGTCGGAAT 285613
                             -  i ??   vivi ?i    vi    ?        i  i  ?  ?i 
  rnd-1_family-        101 CC-ACGCNNTGCCGCGGNCTGGTCGCGGGNTGGCCGGACTTCGTNGGNGT 149

  scaffold195|s     285614 -ATGCGATGCCTCCAAGCATGGGGTTGGTGGGATCGTGGTTGGGGAGCTT 285662
                           - ? -  i  ?  ?     i  ?  ?  ?  vi  i v  v   i    i
  rnd-1_family-        150 CANG-GACGCNTCNAAGCACGGNGTNGGNGGCGTCATCGTGGGGAAGCTC 198

  scaffold195|s     285663 CGAGCTGCACCTCCGACTGTCTTCCGCATTGAATGGCCACCGGAGGTCAA 285712
                           ---  v     v  ?  v  v     ?? v        i? ?  vi  v 
  rnd-1_family-        199 ---GCGGCACCGCCNACGGTGTTCCGNNTGGAATGGCCGNCNGACATCCA 245

  scaffold195|s     285713 GGAAGCCCTGGTGTT-GACGTCCAACCCGAAGGGTACAATCACCAACTCG 285761
                             vi  v     ? i-    -         v   i  v     v      
  rnd-1_family-        246 GGCGGCACTGGTNTCCGACG-CCAACCCGACGGGCACCATCACGAACTCG 294

  scaffold195|s     285762 GATCTCGAGTGTGCAGGGCTGGTCCTGGTCTGGCTATTACTCGAAGCCAC 285811
                             ii v  i  -  i  ?  ?v    ?v v     iv ?v v  i  - i
  rnd-1_family-        295 GACTTGGAATG-GCGGGNCTNCTCCTNCTGTGGCTGGTNATGGAGGC-AT 342

  scaffold195|s     285812 AGTGGAAAACTTAGAAGCAGCACGAGTCGCCCTCTACAGCAATAACAGCC 285861
                           i   vivi  i v vi  i     v  ?  v  ? ?    i i       
  rnd-1_family-        343 GGTGCGCGACCTCGCGGCGGCACGCGTNGCGCTNTNCAGCGACAACAGCC 392

  scaffold195|s     285862 CCTCGGTCAGTTGTATCCAACGCCTTGCAGCACGCCGCTCCCCGATCGCC 285911
                            v-    ?v i  vi ?  i  ?  v  i  i  v      ?  i ?  v
  rnd-1_family-        393 CA-CGGTNCGCTGGGTNCAGCGNCTGGCGGCGCGACGCTCCNCGGTNGCG 441

  scaffold195|s     285912 ATGCAGCTCATCCGAGCCCTCGCCCTACGATTACAACTCCGAAAGGCATC 285961
                           ii   i        i  ?  v  ?  ?  ?i ?     v        i  
  rnd-1_family-        442 GCGCAACTCATCCGGGCNCTGGCNCTNCGNCTNCAACTGCGAAAGGCGTC 491

  scaffold195|s     285962 GCCTCTCACGACCCTCCACATAGCGGGAGAGAAGAATCAACTCACCGACA 286011
                           ?  v  ?  ?? ?        v     v ??v ?  i  iv v  v    
  rnd-1_family-        492 NCCGCTNACNNCNCTCCACATCGCGGGCGNNCANAACCAGATGACGGACA 541

  scaffold195|s     286012 TCCCCTCATGCTCTTTTGGCAGCACCCCGAAGTGGGAGTGCAAGACTGAC 286061
                               ?  ii ?  ?         ivv         v ?    ??      
  rnd-1_family-        542 TCCCNTCGCGNTCNTTTGGCAGCGAGCCGAAGTGGCANTGCANNACTGAC 591

  scaffold195|s     286062 GCTGCCTTTGCTGCTCTTTACAATTCTCTCTTCCCACTCCCCACACAGCA 286111
                             i v    ? iv vi       i? i? v  i  v  ?  ????   v 
  rnd-1_family-        592 GCCGACTTTNCCTCGTTTTACAACNCCNTGTTTCCCCTNCCNNNNCAGGA 641

  scaffold195|s     286112 ATCTTGGAACGTCTTCCGCTTTTCCAACGCGGTCGTTACGAGGATTATTT 286161
                           ?  i    ?          i i       -i           ?i      
  rnd-1_family-        642 NTCCTGGANCGTCTTCCGCCTCTCCAACG-AGTCGTTACGAGNGTTATTT 690

  scaffold195|s     286162 CCGTCTTGCTGATGCAGCCTTCCACACTGGACGAGCGGAGGCGTCTACCA 286211
                               ?i   v  i v  v?    i  v        i  ?    ?      
  rnd-1_family-        691 CCGTNCTGCGGACGAAGGNTTCCGCAATGGACGAGTGGNGGCGNCTACCA 740

  scaffold195|s     286212 AGACTAGGGAGATGCATTGGACCTCGTGGACCAAGTTCCTCGCACCTCTG 286261
                              ?iv     i ?      i  ?vv   i       iv        ?  
  rnd-1_family-        741 AGANCCGGGAGGTNCATTGGGCCNATTGGGCCAAGTTTGTCGCACCTNTG 790

  scaffold195|s     286262 GGCATGGACCCATACTTGCAAGGTATCCCCTACGAGCACCGCGTCAGACT 286311
                             vi       v   i i  i  ?ii ?       i     v   v ?  
  rnd-1_family-        791 GGAGTGGACCCTTACCTACAGGGNGCCNCCTACGAACACCGAGTCCGNCT 840

  scaffold195|s     286312 ACTCACCGGATTCACAGCTGCAGTCCGTAGTGGCTACTATGGAGGCGGAC 286361
                           v     v  ?   i ?  v  v     v  i  v i   i  ?v ?  ? 
  rnd-1_family-        841 CCTCACGGGNTTCGCNGCAGCCGTCCGAAGCGGATGCTACGGNCGNGGNC 890

  scaffold195|s     286362 GCACGGTCACAGCTTCAACTGTCACTACGGCGATCACGGCCGTTGGCCAG 286411
                             vvi         v    v    v       v                 
  rnd-1_family-        891 GCCAAGTCACAGCTGCAACGGTCAGTACGGCGCTCACGGCCGTTGGCCAG 940

  scaffold195|s     286412 ACAATTGCCTTGGCCGTCGGGGTAAACCCGACAAAAATGCCTGGTGGGG- 286460
                             i  i   i          v        v  ?  i----  ? i   v-
  rnd-1_family-        941 ACGATCGCCCTGGCCGTCGGCGTAAACCCCACNAAG----CTNGCGGGCT 986

  scaffold195|s     286461 ACAACAAGCTCCTACCCCGCATTAGTCAGATGCTGGACGGATGGCGCAAA 286510
                           v i          v  v  ?v ?iv?    i   ?     ?     ?  i
  rnd-1_family-        987 CCGACAAGCTCCTCCCGCGNCTNGCNCAGACGCTNGACGGNTGGCGNAAG 1036

  scaffold195|s     286511 TCCGACCCCGCCC-CAACGAAAAAGCTACCAATCGAAGCCGATATTCCGG 286559
                           v v     -   ?- ?     i     v  ii    i  ?  ii i  ? 
  rnd-1_family-       1037 GCGGACCC-GCCNACNACGAAGAAGCTCCCGGTCGAGGCNGACGTCCCNG 1085

  scaffold195|s     286560 AATTCCTTTGCGAATTAGGGCATTCCGATTCGGCATCCCCTGTGGAGGCA 286609
                            i ?   v   i  i i     v?  i v?    ?? v  v    vi  i
  rnd-1_family-       1086 AGTNCCTGTGCAAACTGGGGCAANCCAAGNCGGCNNCGCCGGTGGCAGCG 1135

  scaffold195|s     286610 GCAGTAGGTGATCTCACCGTAATAGCCTTCTACTACCTCCTTCGTGTGGG 286659
                             -  v  v  i   i ?v i  v  ?           ?  ?  v  ?  
  rnd-1_family-       1136 GC-GTTGGGGACCTCGCNCTGATCGCNTTCTACTACCTNCTNCGGGTNGG 1184

  scaffold195|s     286660 CAAATAAACAACAAAAGGTACCCGAAACACATCCAAGCAGACAGTCCAAT 286709
                           ?i i  v  ?     i  ?? v  ?  i- iv       i  v     i 
  rnd-1_family-       1185 NGAGTACACNACAAAGGGNNCGCGNAAT-CGACCAAGCAAACCGTCCAGT 1233

  scaffold195|s     286710 TCAAACTTGAAGATGTCACCTTCTTTCGAAAGGACGCTAGTGGAAATCTT 286759
                               i? v  i  i     ?                 v vv  ?vii  i
  rnd-1_family-       1234 TCAAGNTGGAGGACGTCACNTTCTTTCGAAAGGACGCAACGGGNCGCCTC 1283

  scaffold195|s     286760 CGCCAATTGGGATGGGATGCACCACGGGAGCATGTCATGATGGCACACTC 286809
                             ?   i ?? ?i ?? i  v  vvi   v vii     ?i   iv  vv
  rnd-1_family-       1284 CGNCAACTNNGNCGNNACGCCCCCGAGGACCTCATCATGNCGGCGGACGG 1333

  scaffold195|s     286810 CGCCACCCTTAAGCTCGACAACCAAAAGAATGGGTGGCGGGGAGTGTGTA 286859
                                    ?     v        i     i  ?   vi   ?     i 
  rnd-1_family-       1334 CGCCACCCTNAAGCTGGACAACCAGAAGAACGGNTGGAAGGGNGTGTGCA 1383

  scaffold195|s     286860 TTCACCAGGAAGCTAATGGCGAAGAGGTAGCGTGCCCCGTAAGGGCACTG 286909
                            i     ?  i  ?  i  ?  ivv i v  ?     v  ?v ?  ?   
  rnd-1_family-       1384 TCCACCANGAGGCNAACGGNGAGCCGATCGCNTGCCCGGTNCGNGCNCTG 1433

  scaffold195|s     286910 GGCCGCCGGTACCTGGAAATTCGTGC-ATACAACACTAACCCAAAATTAC 286958
                             ?  ?      ? ?v v     -  - i  iv i ii  v ?  ii vv
  rnd-1_family-       1434 GGNCGNCGGTACNTNCACATTCG-GCGACACGCCGCCGACGCNAAGCTCA 1482

  scaffold195|s     286959 CTCTATCCTCTTACTAT-ACAAAACGGGTACG-ACA-TGACATCACGGAC 287005
                            i  ?  ?v ?    ?i-    ---   i   -i  -v   i        
  rnd-1_family-       1483 CCCTNTCNGCNTACTNCGACAA---GGGCACGCGCAGGGACGTCACGGAC 1529

  scaffold195|s     287006 AAACACATCCGATCAGCTTTAAAAGTGGCAGCCAGTGCGCTGGGGTACCC 287055
                             i?    ?  ivvv  ii ?   ?    i  vivv       iv     
  rnd-1_family-       1530 AAGNACATNCGGGGCGCCCTNAAANTGGCGGCGGCGGCGCTGGACTACCC 1579

  scaffold195|s     287056 AGCACGCGGGTTCCCAGTTGATAGAATCGACACCCATTCGCTACGGAGTG 287105
                           iv i  v  v     vi i  ?v ?        ?  i  v  ?  v  i 
  rnd-1_family-       1580 GTCGCGGGGCTTCCCCATCGANCGNATCGACACNCACTCCCTNCGCAGCG 1629

  scaffold195|s     287106 GTGGAGCCAACGCCCTCGCTCTTGCGGGGTACTCTGACATGCAGATACAG 287155
                            ?  v  ?     ?  vv ?  ?     ?     i    i      v   
  rnd-1_family-       1630 GNGGCGCNAACGCNCTGTCNCTNGCGGGNTACTCCGACACGCAGATCCAG 1679

  scaffold195|s     287156 AAGATGGGTCGCTGGAAGGGAGCGACTTTCAAGGAATATATCCGCGAAGA 287205
                                   ?  v    ii  ?  ?  ?        i  i     ?  i  
  rnd-1_family-       1680 AAGATGGGNCGGTGGAGAGGNGCNACNTTCAAGGAGTACATCCGNGAGGA 1729

  scaffold195|s     287206 GCTACACCCTTTCTCGGAGGACATGTCCACCAATATGAAGCACAAATTCC 287255
                              i   vi?        i i         v  i     i  v  i   v
  rnd-1_family-       1730 GCTGCACGTNTTCTCGGAAGGCATGTCCACGAACATGAAACAGAAGTTCG 1779

  scaffold195|s     287256 GATTTGTCAATGTGTCGGGAGGCGTGTATCATGACGTCACCGCAGCAACC 287305
                            ?  i     i  vv ?  ?  v i   i  i     ?  v  ? v   v
  rnd-1_family-       1780 GNTTCGTCAACGTCGCNGGNGGGGCGTACCACGACGTNACGGCNGAAACA 1829

  scaffold195|s     287306 ATCGCCACCGAATATACCACCACAGCAGCAGCAGCATAATGCGAGCCCAC 287355
                           v    ?? v  i  i v i v ?v  i  i  i  i  i  ------i  
  rnd-1_family-       1830 CTCGCNNCGGAGTACAACGCGANCGCGGCGGCGGCGTAGTG------TAC 1873

  scaffold195|s     287356 TCTCTTCCCAGGGGCACCCGCACGGG------CACATTTACATGACAGCA 287399
                           - i vv v i  ii  - v    v  ------     ?        i   
  rnd-1_family-       1874 -CCCGGCGCGGGAACA-CGGCACCGGTGACACCACATNTACATGACGGCA 1921

  scaffold195|s     287400 CGTTTTCACCCTTCTTTATGAAGCGCCGTGTGCCTGAC 287437
                            ii ---    vv i  vv iv   v -          
  rnd-1_family-       1922 CACT---ACCCAGCCTTTGGGTGCGGC-TGTGCCTGAC 1955

Matrix = 20p43g.matrix
Kimura (with divCpGMod) = 21.54
Transitions / transversions = 1.12 (211/188)
Gap_init rate = 0.02 (43 / 1972), avg. gap size = 1.12 (48 / 43)


484 10.14 0.00 0.00 scaffold195|size383941 287546 287614 (96342) rnd-1_family-220#Unknown 5 73 (598) m_b1944s001i30 58057

  scaffold195|s     287546 TTGCCACGTCCACAGTCGGTGTTGTAGGAGACGCTGCGGCGGCCCGCCTG 287595
                            i     i v i                                      
  rnd-1_family-          5 TCGCCACATACGCAGTCGGTGTTGTAGGAGACGCTGCGGCGGCCCGCCTG 54

  scaffold195|s     287596 ATACAGCGTCCTGAGTCAG 287614
                                      i vv    
  rnd-1_family-         55 ATACAGCGTCCCGCCTCAG 73

Matrix = 20p43g.matrix
Kimura (with divCpGMod) = 6.51
Transitions / transversions = 1.33 (4/3)
Gap_init rate = 0.00 (0 / 68), avg. gap size = 0.0 (0 / 0)

1009 8.08 3.66 1.80 scaffold195|size383941 287609 287772 (96184) rnd-1_family-220#Unknown 151 317 (354) m_b1944s001i31 58057

  scaffold195|s     287609 AGTCAGAGACGGGGAGCAGGGTTCGCACCAA-CAGGTACTAACCCTGCGA 287657
                                  i--                     -                  
  rnd-1_family-        151 AGTCAGAA--GGGGAGCAGGGTTCGCACCAAACAGGTACTAACCCTGCGA 198

  scaffold195|s     287658 CAGTTTT-GGCACCATCTTACAACAC-TACTGTGACTACATATCTAGTTT 287705
                                  -       i i v      -     i- ?      iv v    
  rnd-1_family-        199 CAGTTTTTGGCACCACCCTCCAACACGTACTGC-ANTACATACATTGTTT 247

  scaffold195|s     287706 -GTACTACT--GTATCCAACCAGGCATGGCGGCGAGTCGGGAAGAACCTA 287752
                           -  vi  v --      i           ?                    
  rnd-1_family-        248 AGTTTTAGTAGGTATCCGACCAGGCATGGNGGCGAGTCGGGAAGAACCTA 297

  scaffold195|s     287753 GGTCCAGTGCTTGCACTTGA 287772
                                     v?        
  rnd-1_family-        298 GGTCCAGTGCGNGCACTTGA 317

Matrix = 20p43g.matrix
Kimura (with divCpGMod) = 8.09
Transitions / transversions = 1.17 (7/6)
Gap_init rate = 0.05 (8 / 163), avg. gap size = 1.12 (9 / 8)


368 10.20 0.00 5.08 scaffold195|size383941 287851 287912 (96044) C rnd-5_family-5219#Unknown (7) 495 437 m_b1944s001i32 58058

  scaffold195|s     287851 TTTTACGTACATCTTTGTAAGTAAGTATCTGTGTGGGACCAAAAACAATG 287900
                                     v   v                            --- ?  
C rnd-5_family-        495 TTTTACGTACCTCTATGTAAGTAAGTATCTGTGTGGGACCAAA---ANTG 449

  scaffold195|s     287901 CACAGGTAAAAA 287912
                              iiv i    
C rnd-5_family-        448 CACGACTGAAAA 437

Matrix = 20p43g.matrix
Kimura (with divCpGMod) = 9.36
Transitions / transversions = 1.00 (3/3)
Gap_init rate = 0.05 (3 / 61), avg. gap size = 1.00 (3 / 3)


1246 20.07 3.89 5.80 scaffold195|size383941 287921 288306 (95650) C rnd-5_family-5802#Unknown (5) 413 35 m_b1944s001i33 58059

  scaffold195|s     287921 CTATTTGGAGCTTTTTTGATCTGTATTCAATATGTTCTCACCTCTTTAAG 287970
                                i         ?vv -            i      -  i      i
C rnd-5_family-        413 CTATTCGGAGCTTTTNGTA-CTGTATTCAATACGTTCTC-CCCCTTTAAA 366

  scaffold195|s     287971 GAACACAGTTTTGAATACAGTGTTGTCCACTGCAACTT-TCAAAATAATA 288019
                           i    vv  v             i      iii     - v        v
C rnd-5_family-        365 AAACAATGTATTGAATACAGTGTCGTCCACCATAACTTGTAAAAATAATC 316

  scaffold195|s     288020 CCTTGCCCCAACCCATGGTGAATGTTGCCATATAACAATGTGGACAGCAA 288069
                              ii   i      ivi  v  vv    v  --    ----     vv 
C rnd-5_family-        315 CCTCACCCTAACCCACCATGCATTATGCCCTA--ACAA----GACAGACA 272

  scaffold195|s     288070 TTCCCCCCTAAAAT-CAGACTAATAAAAATCTCACAAACATTTGGTCATG 288118
                             vii   v     - i   ii --     i  v v ?    i    v -
C rnd-5_family-        271 TTGTTCCCAAAAATTCGGACCGA--AAAATTTCCCTANCATTCGGTCCT- 225

  scaffold195|s     288119 CATGACATT----GAATAGTTAATTGAACTAAGAACAAATCCTTGGATCC 288164
                           --   -   ----i i i --     vi -      v ---    v  i 
C rnd-5_family-        224 --TGA-ATTCTTAAAGTGG--AATTGCGC-AAGAACCA---CTTGCATTC 184

  scaffold195|s     288165 --ATGACCTTGAACCCATGCAGCATCTGTCACAACTCCAACCATAGGACT 288212
                           --i                           i     v?  -  ii i i 
C rnd-5_family-        183 TAGTGACCTTGAACCCATGCAGCATCTGTCGCAACTGNAA-CACGGAATT 135

  scaffold195|s     288213 TTTAGTATACACAATG-------ATGTGGGGCAGTATAGAATGTATCTAT 288255
                                    i v i  -------       i v    v     i v    
C rnd-5_family-        134 TTTAGTATATAAAGTGTACATTTATGTGGGACCGTATCGAATGCAGCTAT 85

  scaffold195|s     288256 AAAAATAAAAGACAAGAAAGTATTGAATAAAGTATAAAAAAGCTCCAAAT 288305
                           -      ivi i     vv          vv   vv              
C rnd-5_family-         84 -AAAATAGTGGGCAAGACTGTATTGAATACCGTAACAAAAAGCTCCAAAT 36

  scaffold195|s     288306 A 288306
                            
C rnd-5_family-         35 A 35

Matrix = 20p43g.matrix
Kimura (with divCpGMod) = 20.56
Transitions / transversions = 1.15 (39/34)
Gap_init rate = 0.07 (27 / 385), avg. gap size = 1.37 (37 / 27)


259 26.96 2.96 12.10 scaffold195|size383941 288314 288448 (95508) C rnd-5_family-5219#Unknown (70) 432 309 m_b1944s001i34 58060

  scaffold195|s     288314 CCTTAGAGAGACAATGATAGCAGCAGTCTGTGGTTGGTATGTGGTTTGTT 288363
                            i       v v  v i   iv  i     i-- i   vv ii  iv  i
C rnd-5_family-        432 CTTTAGAGACAAAAAGGTAGTCGCGGTCTGC--TCGGTCAGCAGTCGGTC 385

  scaffold195|s     288364 AG--ATTGGTCGGCTGTTCGTGGAGGTTGGTTAGCCATCTGTCAGCAGTT 288411
                             --i      i      ----------- i-   i vvv      i   
C rnd-5_family-        384 AGCTGTTGGTCAGCTGTT-----------GC-AGCTAAAGGTCAGCGGTT 347

  scaffold195|s     288412 GGTCAGT--TGGTCTGCTAATGATCACCTTGTTATCAAC 288448
                                 i--          v  -i  v  i   i   i 
C rnd-5_family-        346 GGTCAGCTGTGGTCTGCTATTG-CCAGCTCGTTGTCAGC 309

Matrix = 20p43g.matrix
Kimura (with divCpGMod) = 27.76
Transitions / transversions = 1.67 (20/12)
Gap_init rate = 0.13 (17 / 134), avg. gap size = 1.12 (19 / 17)

492 23.81 3.46 12.74 scaffold195|size383941 288367 288597 (95359) C rnd-5_family-5219#Unknown (290) 212 1 m_b1944s001i35 58060

  scaffold195|s     288367 TTGGTCGGCTGTTCGT--G----GAGGTTGGTTAGCCATCTGTCAGCAGT 288410
                                  vi       -- ---- v  i    iv  i-  v      i  
C rnd-5_family-        212 TTGGTCGTTTGTTCGTCCGCTTTGTGGCTGGTCTGCT-TCGGTCAGCGGT 164

  scaffold195|s     288411 TGGTCAGTTGGTCTGCTAATGATCACCTTGTTATCAACCATCTGTGTGGT 288460
                                --------    i-  i  ----  ----------- ? i-    
C rnd-5_family-        163 TGGTC--------TGCTG-TGGTC----TG-----------CNGC-TGGT 139

  scaffold195|s     288461 CAGCTGGTGGTCTGTGAATAGTAAACTGTCTGTCAACTACCTGGG--TAA 288508
                            v    v     i      i  v i     v    i     i i --  ?
C rnd-5_family-        138 CTGCTGTTGGTCCGTGAATGGTCAGCTGTCGGTCAGCTACCCGAGATTAN 89

  scaffold195|s     288509 CATTATCAATGAAGAATCATGTTATTTTTTGTGAAAGGATAATTACTTAC 288558
                            v   v  iii  iv  i  v  vv    i  ?v v     v      - 
C rnd-5_family-         88 CTTTAGCAGCAAAACATTATTTTTATTTTCGTNCATGGATACTTACTT-C 40

  scaffold195|s     288559 CTATAATGTGTATTACCTACAACATCAGAGAACACATGC 288597
                           vi   i i              ivv  v     iii   
C rnd-5_family-         39 ACATAGTATGTATTACCTACAATTACATAGAACGTGTGC 1

Matrix = 20p43g.matrix
Kimura (with divCpGMod) = 25.76
Transitions / transversions = 1.29 (27/21)
Gap_init rate = 0.13 (30 / 230), avg. gap size = 1.17 (35 / 30)


410 11.38 7.32 3.53 scaffold195|size383941 288599 288680 (95276) C rnd-5_family-397#Unknown (2) 279 195 m_b1944s001i36 58061

  scaffold195|s     288599 TGATTTAAGCCAAT----GACAGAAATGAATTAAGTAGAATTGGGTAGGT 288644
                              ii     ii  ---- ii                             
C rnd-5_family-        279 TGACCTAAGCTGATTCCTGGTAGAAATGAATTAAGTAGAATTGGGTAGGT 230

  scaffold195|s     288645 AAACAAAGTAACAGTAGATTCAAAGTGATTTT--ATGA 288680
                               i       ---  i  v           --    
C rnd-5_family-        229 AAACGAAGTAAC---AGGTTGAAAGTGATTTTTGATGA 195

Matrix = 20p43g.matrix
Kimura (with divCpGMod) = 11.33
Transitions / transversions = 8.00 (8/1)
Gap_init rate = 0.06 (5 / 81), avg. gap size = 1.80 (9 / 5)


284 28.19 7.94 7.09 scaffold195|size383941 288728 288853 (95103) C scaffold230|size167806_(dbseq-nr_188)_[124304,130861]#LTR/Gypsy (6145) 413 287 m_b1944s001i37 58062

  scaffold195|s     288728 TTACAATGTATTTATCAAGTAGTTTATTTGAAAATTTCCTCTCTGTGGTG 288777
                              iv   vi       v   i    iv   v    v vi      i  i
C scaffold230|s        413 TTATCATGGGTTTATCATGTAATTTACATGATAATTGCGCCTCTGTAGTA 364

  scaffold195|s     288778 TATTGCCTACAAAGGTCCTGTAGATCCTTGTAAGTCTTGCTGAGCTGG-- 288825
                            vv  i     i    i  ii   --------- iviii         --
C scaffold230|s        363 TTGTGTCTACAGAGGTTCTACAGA---------GCACCACTGAGCTGGAA 323

  scaffold195|s     288826 --------TGTGTATGGCCCTACATGGTCCTGGTAT 288853
                           -------- i   iv iiii                
C scaffold230|s        322 TTAACTCCTATGTGGGATTTTACATGGTCCTGGTAT 287

Matrix = 20p43g.matrix
Kimura (with divCpGMod) = 36.96
Transitions / transversions = 2.00 (22/11)
Gap_init rate = 0.09 (11 / 125), avg. gap size = 1.73 (19 / 11)


311 17.24 0.00 0.00 scaffold195|size383941 288815 288872 (95084) rnd-1_family-644#Unknown 613 670 (683) m_b1944s001i38 58063

  scaffold195|s     288815 TGCTGAGCTGGTGTGTATGGCCCTACATGGTCCTGGTATCTGATCTGGTG 288864
                                        i   v i i     iii i   ?   v    v     
  rnd-1_family-        613 TGCTGAGCTGGTGCGTAGGACTCTACACAATTCTGNTATGTGATGTGGTG 662

  scaffold195|s     288865 CTCAGCTG 288872
                                   
  rnd-1_family-        663 CTCAGCTG 670

Matrix = 20p43g.matrix
Kimura (with divCpGMod) = 18.29
Transitions / transversions = 2.33 (7/3)
Gap_init rate = 0.00 (0 / 57), avg. gap size = 0.0 (0 / 0)


803 8.62 6.03 0.00 scaffold195|size383941 288878 288993 (94963) rnd-1_family-1064#Unknown 1 123 (2) m_b1944s001i39 58064

  scaffold195|s     288878 TCAGGACTAGTTGAAGCTACCTTCAACAAGGTTTCACCCAATTTATCTGG 288927
                                   v               i  v  i ? v i v   ? i     
  rnd-1_family-          1 TCAGGACTTGTTGAAGCTACCTTCGACCAGATNTGATCGAATNTGTCTGG 50

  scaffold195|s     288928 TTGGAGAGATGCATCAGACC-------ATGATGCACTGAAGGTTTCTCAA 288970
                                               -------           i i         
  rnd-1_family-         51 TTGGAGAGATGCATCAGACCTTTGCTGATGATGCACTGGAAGTTTCTCAA 100

  scaffold195|s     288971 GTGCTGGAAGTTGTGTGTATCCT 288993
                                        ?         
  rnd-1_family-        101 GTGCTGGAAGTTGNGTGTATCCT 123

Matrix = 20p43g.matrix
Kimura (with divCpGMod) = 8.55
Transitions / transversions = 1.50 (6/4)
Gap_init rate = 0.01 (1 / 115), avg. gap size = 7.00 (7 / 1)


262 13.33 2.22 0.00 scaffold195|size383941 289004 289048 (94908) C rnd-5_family-397#Unknown (233) 48 3 m_b1944s001i40 58065

  scaffold195|s     289004 GTATTCAGGGTAATTAAAGGG-GCCTAGATAGAACCTTCGCTTATG 289048
                                       v    v   -      i    v    v  i    
C rnd-5_family-         48 GTATTCAGGGTACTTAATGGGTGCCTAGGTAGATCCTTGGCCTATG 3

Matrix = 20p43g.matrix
Kimura (with divCpGMod) = 14.68
Transitions / transversions = 0.50 (2/4)
Gap_init rate = 0.02 (1 / 44), avg. gap size = 1.00 (1 / 1)


261 22.23 0.00 1.85 scaffold195|size383941 289394 289448 (94508) rnd-1_family-1379#Unknown 320 373 (0) m_b1944s001i41 58066

  scaffold195|s     289394 AACATAAAAACCATGATGGTTTTGCTGGTTGGATATAGATTGAGGTTGGT 289443
                               -  iv i    i     ii              i i  i  vi  i
  rnd-1_family-        320 AACA-AAGCATCATGGTGGTTCCGCTGGTTGGATATAAACTGGGGACGGC 368

  scaffold195|s     289444 TATGC 289448
                                
  rnd-1_family-        369 TATGC 373

Matrix = 20p43g.matrix
Kimura (with divCpGMod) = 22.76
Transitions / transversions = 5.00 (10/2)
Gap_init rate = 0.02 (1 / 54), avg. gap size = 1.00 (1 / 1)


751 28.00 5.08 9.98 scaffold195|size383941 289494 289965 (93991) rnd-1_family-1086#Unknown 37 487 (270) m_b1944s001i42 58067

  scaffold195|s     289494 TTTGGAAGATTTGTGACTGGTTTTTGACATAGGGTTAAATCTTTGCACAG 289543
                                        i  i ---   v  viv v    vi  i   ------
  rnd-1_family-         37 TTTGGAAGATTTGCGATT---TTTGGAGGGATGGTTTGATTTTT------ 77

  scaffold195|s     289544 AGTTGGTAATATTCTTAGATTTCTGTTTGGGTAGTGTTAAAATGGAAGAC 289593
                           ------ i i i    i i        v    i   vii ? vi     v
  rnd-1_family-         78 ------TGACACTCTTGGGTTTCTGTTGGGGTGGTGACGANAGAGAAGAG 121

  scaffold195|s     289594 GACTTAAGTATGGTTGA------AAACCATCATAC---AAAAATGGGAC- 289633
                               i v      v   ------   ?ii  v i --- i  i      -
  rnd-1_family-        122 GACTCATGTATGGATGATAGAGCAAANTGTCCTGCATAAGAAGTGGGACA 171

  scaffold195|s     289634 --ATTTATGTGTCATGAATAAAAATTGCTGAGGAGATGCATTAAACATGT 289681
                           --  v  v i      v  iv     --    --------- i  v i  
  rnd-1_family-        172 AAATGTAGGCGTCATGCATGTAAATT--TGAG---------TGAAAACGT 210

  scaffold195|s     289682 ATAATACACATGTCAACTTTACATCAACAGTGAACTCACCTGTCCTAGCA 289731
                                 i  i v  i  v -------i vv i        ------    
  rnd-1_family-        211 ATAATATACGTTTCGACGT-------GCTTTAAACTCACC------AGCA 247

  scaffold195|s     289732 GCTAGCAGACTTGATCAGAGGAGCTACAGAACCAAGATGATGTGAGAGGA 289781
                           i-   vi i   vi  ?  v  v  i-       v i v  i ?  v  i
  rnd-1_family-        248 A-TAGGGGGCTTTGTCNGACGACCTG-AGAACCATGGTTATATNAGTGGG 295

  scaffold195|s     289782 ATCTACTTACCACAA---GCCACATTATTGTGCCTGAGAACATGGCCCAC 289828
                             v   vv vv ii ---  v   vi -  iiv  v i ?    i i   
  rnd-1_family-        296 ATATACAAAGGATGAAATGCAACAGCA-TGCAACTTAAANCATGACTCAC 344

  scaffold195|s     289829 CT---TTATGAGACTTATTGGCCT-----TGCAAGCAAGTGTTCATGGAT 289870
                             ---    vi v   v     i -----     v i         v   
  rnd-1_family-        345 CTGGATTATTGGTCTTCTTGGCTTTCTTCTGCAATCGAGTGTTCATTGAT 394

  scaffold195|s     289871 TCAGCGGACGATTAAAAGCTTTCCTGCTTTTTAAGTTACTCATTAGGGTG 289920
                           vvi iv    i v iiv  -  v  vi      v  ii  iv   v    
  rnd-1_family-        395 GGGGTTGACGGTGAGGTGC-TTGCTCTTTTTTACGTCGCTTCTTACGGTG 443

  scaffold195|s     289921 GGAAGGGGAATAAGCA-GGGGTAGGCATGTCAGTACAAGGGTTAGT 289965
                           i         v --  -    v    iii      vi i   i ? 
  rnd-1_family-        444 AGAAGGGGAAGA--CATGGGGGAGGCGCATCAGTAGGAAGGTCANT 487

Matrix = 20p43g.matrix
Kimura (with divCpGMod) = 32.72
Transitions / transversions = 1.16 (64/55)
Gap_init rate = 0.11 (53 / 471), avg. gap size = 1.30 (69 / 53)


1863 9.06 0.75 0.75 scaffold195|size383941 289967 290233 (93723) genome_1_8676#DNA 1 267 (0) m_b1944s001i43 58068

  scaffold195|s     289967 CTAGGTTGCAAATTGCCTAG-AATCAATCAGTAATTTAGGACTACTGGGT 290015
                                         i  i  -   ivvi             i        
  genome_1_8676          1 CTAGGTTGCAAATTACCCAGTAATTCCCCAGTAATTTAGGATTACTGGGT 50

  scaffold195|s     290016 AATATTGCCATTTTTTTGGAGGGAAGGCGGTTCTTGTCACAGTGAAATTA 290065
                                    --                           i           
  genome_1_8676         51 AATATTGCC--TTTTTTGGAGGGAAGGCGGTTCTTGTCGCAGTGAAATTA 98

  scaffold195|s     290066 CTGTCTAACTTAAAT-AATTGAGTGTTGGGGTTAGGGAAGTCAATGAGAC 290114
                                     v    -    v  v             v i          
  genome_1_8676         99 CTGTCTAACTAAAATCAATTTAGGGTTGGGGTTAGGGTAATCAATGAGAC 148

  scaffold195|s     290115 TCCTTCTGCCAAATTACTGAGGAATATACAGTAATTCTCGGGGAATTACA 290164
                               i    v         i                  i          v
  genome_1_8676        149 TCCTCCTGCAAAATTACTGGGGAATATACAGTAATTCTTGGGGAATTACC 198

  scaffold195|s     290165 ATGATTTCTGTGACACTTATATTTTGGGGGTTTTGGCGACAGTAACAAGA 290214
                                 v        v v                  i           i 
  genome_1_8676        199 ATGATTACTGTGACAGTAATATTTTGGGGGTTTTGGTGACAGTAACAAAA 248

  scaffold195|s     290215 AAAGTAATTTGCAACCTAG 290233
                            v                 
  genome_1_8676        249 ACAGTAATTTGCAACCTAG 267

Matrix = 20p43g.matrix
Kimura (with divCpGMod) = 9.28
Transitions / transversions = 1.00 (12/12)
Gap_init rate = 0.02 (4 / 266), avg. gap size = 1.00 (4 / 4)


283 25.45 2.65 2.65 scaffold195|size383941 290232 290344 (93612) rnd-1_family-1086#Unknown 479 591 (166) m_b1944s001i44 58067

  scaffold195|s     290232 AGGGTTAGTGTCTGTGCCGTTTAAGGTGGTCGATGTAG-CAGGGAGATGC 290280
                            i   i ? v  v i i             --  -i  -  vi i v   
  rnd-1_family-        479 AAGGTCANTTTCGGCGTCGTTTAAGGTGGT--AT-CAGCCATAGGGTTGC 525

  scaffold195|s     290281 CATCATTGGCCTCAGCCATTTGAAA-TCAGAAACAT-GGCGATAGTGGTT 290328
                              ?     v   v  ii v  vi -  i   v v -   v  i  ?   
  rnd-1_family-        526 CATNATTGGGCTCTGCTGTGTGCGATTCGGAATCCTCGGCCATGGTNGTT 575

  scaffold195|s     290329 TGAGAATTTATGGGCT 290344
                           v   i   i i  v  
  rnd-1_family-        576 GGAGGATTCACGGTCT 591

Matrix = 20p43g.matrix
Kimura (with divCpGMod) = 27.33
Transitions / transversions = 1.15 (15/13)
Gap_init rate = 0.05 (6 / 112), avg. gap size = 1.00 (6 / 6)


410 18.80 6.29 7.04 scaffold195|size383941 290344 290486 (93470) C scaffold312|size187761_(dbseq-nr_665)_[118269,124269]#LTR/Gypsy (5587) 414 273 m_b1944s001i45 58069

  scaffold195|s     290344 TAATGACCTAACGGTT--TAGGCGGTTAAAATGGTGATAAAGGTG----G 290387
                             i       -    i--    i  v     i-----    vi  ---- 
C scaffold312|s        414 TAGTGACCTA-CGGTCAATAGGTGGATAAAAC-----TAAATATGAATTG 371

  scaffold195|s     290388 AGAATGAAAAAAGTGAGCATT-AATTTAGTTGAAGTTG-TTTCTACGTGT 290435
                            i     v vv-         -      i  --  i i-i     vi   
C scaffold312|s        370 AAAATGATATT-GTGAGCATTTAATTTAATT--AGCTAACTTCTAGATGT 324

  scaffold195|s     290436 TCA-CATGATGGCTGAGGCGACATCTCCTCAGCAGCAACATCTCAACACC 290484
                              - i   -        v ii               i   v  vv    
C scaffold312|s        323 TCATCGTGA-GGCTGAGGAGGTATCTCCTCAGCAGCAGCATGTCCTCACC 275

  scaffold195|s     290485 AC 290486
                             
C scaffold312|s        274 AC 273

Matrix = 20p43g.matrix
Kimura (with divCpGMod) = 21.00
Transitions / transversions = 1.50 (15/10)
Gap_init rate = 0.11 (15 / 142), avg. gap size = 1.27 (19 / 15)


3974 12.09 2.75 3.86 scaffold195|size383941 290484 291137 (92819) C scaffold170|size558746_(dbseq-nr_246)_[277812,288266]#LTR/Gypsy (5829) 4626 3980 m_b1944s001i46 58070

  scaffold195|s     290484 CACTGGAAACAAAAAACACCGGTAACCTCACCGTACACTCGAGTGTACTG 290533
                                v                       v                  v 
C scaffold170|s       4626 CACTGCAAACAAAAAACACCGGTAACCTCCCCGTACACTCGAGTGTACAG 4577

  scaffold195|s     290534 GGAGGTTACTGGAGCCCTTGGAATGGTATCTTCCAGTAACCTCCTGGTAC 290583
                                    i       ii               i         v     
C scaffold170|s       4576 GGAGGTTACCGGAGCCCCCGGAATGGTATCTTCCGGTAACCTCCGGGTAC 4527

  scaffold195|s     290584 ACTTCTGTAACCCTCAGGTGCACTAGTGTACGGGAGGGTTACTGGAGTCT 290633
                                          v   iv                     i       
C scaffold170|s       4526 ACTTCTGTAACCCTCCGGTAAACTAGTGTACGGGAGGGTTACCGGAGTCT 4477

  scaffold195|s     290634 ACCGGGAGGTTACCGGAAATTCAAGACCAAAAGGAGCTTTCGAATTTATT 290683
                                                ii       i          ii       
C scaffold170|s       4476 ACCGGGAGGTTACCGGAAATTTGAGACCAAGAGGAGCTTTCAGATTTATT 4427

  scaffold195|s     290684 TCTACATACGATAGGAATTGGTATTTTTTTACAGGAAAACAGACTTCTCA 290733
                                i                 i                          
C scaffold170|s       4426 TCTACGTACGATAGGAATTGGTACTTTTTTACAGGAAAACAGACTTCTCA 4377

  scaffold195|s     290734 GTAAGTCTTTGGATCGATATCAATCTAAGTAGTGGCTATAACTGCATTAC 290783
                                    v i   i            v                     
C scaffold170|s       4376 GTAAGTCTTAGAATCAATATCAATCTAATTAGTGGCTATAACTGCATTAC 4327

  scaffold195|s     290784 TTTGCAGCTAAAAAATTGTCAACCAGTGGCATACCGGAAATGTACGGGAG 290833
                             v i   i      v   iv   i              i    i     
C scaffold170|s       4326 TTAGTAGCCAAAAAAATGTTTACCGGTGGCATACCGGAAGTGTATGGGAG 4277

  scaffold195|s     290834 GGTAACCGGAAGTGTACAGGAAGGTTACCGGAGTGT--CGGAAGGGATAC 290881
                                            i   i   v      iv  --   i i  v   
C scaffold170|s       4276 GGTAACCGGAAGTGTACGGGAGGGTAACCGGAAGGTTACGGGAAGGCTAC 4227

  scaffold195|s     290882 AGGAGAGTACCGGAGGGTTACCGGAACGTACAGGAGGGCTACCGGAGCA- 290930
                           v                        i i   v              i i-
C scaffold170|s       4226 TGGAGAGTACCGGAGGGTTACCGGAGCATACCGGAGGGCTACCGGAACGT 4177

  scaffold195|s     290931 TAAGGGAGGGCTAC----AGGGTCTTATATACTGTTGGACTACATTAATA 290976
                             vi      i   ----    --i  iv               v    -
C scaffold170|s       4176 TACAGGAGGGTTACCAGGAGGG--CTACCTACTGTTGGACTACAATAAT- 4130

  scaffold195|s     290977 TTGAGGAGAGTATGAACAATTTATCTTATCTAATA-AATTAAACATACTA 291025
                           ------        vii         ivv      -              
C scaffold170|s       4129 ------AGAGTATGTGTAATTTATCTCCACTAATATAATTAAACATACTA 4086

  scaffold195|s     291026 CATTATCATATAAATAATGGGCCTGCCCCACACATCACCCACCACCCTGA 291075
                                v     --v v v     i    v       --------------
C scaffold170|s       4085 CATTAACATAT--TTTAGGGGCCCGCCCAACACATC-------------- 4052

  scaffold195|s     291076 GCCCACCAAAATGACACACATTCCACAATTTCGGCCCCAAGC-------- 291117
                                      v      vi v   v      i         --------
C scaffold170|s       4051 GCCCACCAAAAGGACACAGGTGCCAAAATTTCAGCCCCAAGCTGCTTCAA 4002

  scaffold195|s     291118 --TAAAAAACGCTACTACGGAC 291137
                           -- i      iv    ii    
C scaffold170|s       4001 GATGAAAAACAATACTGTGGAC 3980

Matrix = 20p43g.matrix
Kimura (with divCpGMod) = 11.70
Transitions / transversions = 1.38 (44/32)
Gap_init rate = 0.05 (31 / 653), avg. gap size = 1.39 (43 / 31)


3186 5.62 0.00 0.26 scaffold195|size383941 291139 291530 (92426) scaffold61|size850897_(dbseq-nr_469)_[557107,562633]#LTR/Gypsy 5051 5441 (86) m_b1944s001i47 58071

  scaffold195|s     291139 TGACATGAGCCAAGGATATCTACTGGTACCCCCGACCCAAACAGACCCCA 291188
                                             i             i       v   i     
  scaffold61|si       5051 TGACATGAGCCAAGGATACCTACTGGTACCCCTGACCCAACCAGGCCCCA 5100

  scaffold195|s     291189 TTTTCAGGCCATAGGCACAAATACTATTCCCACTGAAGAGGGGAAGTATA 291238
                                      i                                      
  scaffold61|si       5101 TTTTCAGGCCACAGGCACAAATACTATTCCCACTGAAGAGGGGAAGTATA 5150

  scaffold195|s     291239 CAGCAGTTCAACTCATGACCTTCTCAGAAAGAATATATTTGAGGTATATA 291288
                                                         i             v i   
  scaffold61|si       5151 CAGCAGTTCAACTCATGACCTTCTCAGAAAAAATATATTTGAGGAACATA 5200

  scaffold195|s     291289 CCTGGCAGGTATATACCTCAGAAAGAATGAGTAAAGTAAAGCAGTAGACA 291338
                                        v          v       v            v    
  scaffold61|si       5201 CCTGGCAGGTATAAACCTCAGAAACAATGAGTTAAGTAAAGCAGTTGACA 5250

  scaffold195|s     291339 AGGCTCAACTGCTCAACTGAAGAGCCTGAAAGTGTGAATCTTTCTCAGCT 291388
                             v           -                      vv        i  
  scaffold61|si       5251 AGTCTCAACTGCTC-ACTGAAGAGCCTGAAAGTGTGATACTTTCTCAACT 5299

  scaffold195|s     291389 GACAAAATTGCAGTGTGAGAGCTTCTCTGTAAATATTGGACACACTGGCC 291438
                            i    v                                       i   
  scaffold61|si       5300 GGCAAATTTGCAGTGTGAGAGCTTCTCTGTAAATATTGGACACACTAGCC 5349

  scaffold195|s     291439 TCCAATATTCTACTTGTTAATTACATGATTTACATGGTAAAATTGAGAGG 291488
                                                                      i      
  scaffold61|si       5350 TCCAATATTCTACTTGTTAATTACATGATTTACATGGTAAAATCGAGAGG 5399

  scaffold195|s     291489 ATCACCATTGGGCAATCCTCATTTGTTGATCATTTCAATAGC 291530
                                    i              v                 
  scaffold61|si       5400 ATCACCATTAGGCAATCCTCATTTCTTGATCATTTCAATAGC 5441

Matrix = 20p43g.matrix
Kimura (with divCpGMod) = 5.61
Transitions / transversions = 1.00 (11/11)
Gap_init rate = 0.00 (1 / 391), avg. gap size = 1.00 (1 / 1)


6884 5.68 0.23 0.58 scaffold195|size383941 291531 292397 (91559) C rnd-1_family-427#DNA/PiggyBac (0) 1371 508 m_b1944s001i48 58072

  scaffold195|s     291531 GGTCCTATTCCCACCCCTACTGAATTCAGCAAAATCGACTGATATCAGCC 291580
                                     i     ??i i        i?           vv      
C rnd-1_family-       1371 GGTCCTATTCTCACCCNNGCCGAATTCAGTNAAATCGACTGAATTCAGCC 1322

  scaffold195|s     291581 TTTCTTAGATATGGTCTTGTTGGCCTGAAAAAGTTTGGCGCGCGCCAGAA 291630
                               v      i  i   i     -  ?                   ?  
C rnd-1_family-       1321 TTTCGTAGATACGGCCTTATTGGC-TGNAAAAGTTTGGCGCGCGCCANAA 1273

  scaffold195|s     291631 ATTGGACTTTAAGATCTACAGAGGACCAGCTACAAAAGGCTATAATGGGC 291680
                                    ii              i                        
C rnd-1_family-       1272 ATTGGACTTCGAGATCTACAGAGGATCAGCTACAAAAGGCTATAATGGGC 1223

  scaffold195|s     291681 ATCCCAGTGATGCTCAGCATCACTATTAGGTACCATGTCAAGAAGTACGA 291730
                                             i                i            - 
C rnd-1_family-       1222 ATCCCAGTGATGCTCAGCGTCACTATTAGGTACCACGTCAAGAAGTAC-A 1174

  scaffold195|s     291731 ACTCGTGAAATATCTCATTCATTAATAAATTATTTCTGTTGTCACAATTT 291780
                           ?                       ?   -  -                  
C rnd-1_family-       1173 NCTCGTGAAATATCTCATTCATTANTAA-TT-TTTCTGTTGTCACAATTT 1126

  scaffold195|s     291781 TTTTTCCAACAACATCACCACGTCCCGCCAAAAATAATACGTAGGAATAG 291830
                               -     ?                         i             
C rnd-1_family-       1125 TTTT-CCAACNACATCACCACGTCCCGCCAAAAATAGTACGTAGGAATAG 1077

  scaffold195|s     291831 TACTTTTTTTCCATCCAATCAAAGACCAACTGTCTCATCATGGCTCGCTG 291880
                                           i               i ?             i 
C rnd-1_family-       1076 TACTTTTTTTCCATCCGATCAAAGACCAACTGCCNCATCATGGCTCGCCG 1027

  scaffold195|s     291881 AAACCAGAGAGACCGCAGGCGTTTGGGTCGTGCTGCATCATGCACTGTCC 291930
                                                                             
C rnd-1_family-       1026 AAACCAGAGAGACCGCAGGCGTTTGGGTCGTGCTGCATCATGCACTGTCC 977

  scaffold195|s     291931 TGTGGAATTACCTTCGACCCACGAAGTTCGTGAAGGAACACAACCCGAAC 291980
                                           ?                    i            
C rnd-1_family-        976 TGTGGAATTACCTTCGNCCCACGAAGTTCGTGAAGGAGCACAACCCGAAC 927

  scaffold195|s     291981 TTCACGAAGACTGACAGGCTGTCAGAACTCATCGCAGTGCGTCGCGAGAC 292030
                                            i                                
C rnd-1_family-        926 TTCACGAAGACTGACAGACTGTCAGAACTCATCGCAGTGCGTCGCGAGAC 877

  scaffold195|s     292031 TACTACTCGCAATGGACACACTTTCGAGGCAGTTTATTTTGAACATCGTG 292080
                           ?           i  v              ?  ? ?      i     i 
C rnd-1_family-        876 NACTACTCGCAACGGCCACACTTTCGAGGCNGTNTNTTTTGAGCATCGCG 827

  scaffold195|s     292081 ATTTTGATGGTCTTGTTCACGCAGCTCGTCGCTACGTGAAGGTCGACACC 292130
                               i     ?  i                       ? i       i v
C rnd-1_family-        826 ATTTCGATGGNCTCGTTCACGCAGCTCGTCGCTACGTNAGGGTCGACGCA 777

  scaffold195|s     292131 GAGGGTGATCCTGATGATTTTTGGGGCAGTGCGCCCTCACCCCGTGTCGC 292180
                                      ?v?                        v         v 
C rnd-1_family-        776 GAGGGTGATCCNTNTGATTTTTGGGGCAGTGCGCCCTCTCCCCGTGTCTC 727

  scaffold195|s     292181 ACGTGAGAGTTCTCCATCAAGTGTTCCAGAAGATGTGGATGATGTG--GG 292228
                                          v  i  i              ?        i--  
C rnd-1_family-        726 ACGTGAGAGTTCTCCTTCGAGCGTTCCAGAAGATGTNGATGATGTACCGG 677

  scaffold195|s     292229 AGATCTCCCACCTGTTGGTGGGAATTTGTCCGAAGACATTGCTAATTTTC 292278
                                                       v             i       
C rnd-1_family-        676 AGATCTCCCACCTGTTGGTGGGAATTTGGCCGAAGACATTGCCAATTTTC 627

  scaffold195|s     292279 GCAATCGGGGCTTCAATGTCGACGATGACCGTGAACCAGCTCCTGAAAAC 292328
                                 i       i          i   vii  i  ?     ?      
C rnd-1_family-        626 GCAATCAGGGCTTCGATGTCGACGACGACAACGAGCCNGCTCCNGAAAAC 577

  scaffold195|s     292329 ATACCCACAGAACCAGAGCCAGTCCAGCAAGATACTGGACTCAAGACAGG 292378
                           i ?                       ?        i  ?  ?   i    
C rnd-1_family-        576 GTNCCCACAGAACCAGAGCCAGTCCANCAAGATACCGGNCTNAAGGCAGG 527

  scaffold195|s     292379 ACAGAGGTGGGGATGGGAT 292397
                                              
C rnd-1_family-        526 ACAGAGGTGGGGATGGGAT 508

Matrix = 20p43g.matrix
Kimura (with divCpGMod) = 3.91
Transitions / transversions = 3.45 (38/11)
Gap_init rate = 0.01 (6 / 866), avg. gap size = 1.17 (7 / 6)


570 25.48 2.36 1.88 scaffold195|size383941 292950 293161 (90795) C rnd-1_family-783#Unknown (2) 867 655 m_b1944s001i49 58073

  scaffold195|s     292950 CACCCGTTTGGAAACGAGTATCACACGGCATGTTGTGGCGAATCAGGTAT 292999
                             i  v     i        i     ?iiv  i     i  i? ?  ?  
C rnd-1_family-        867 CATCCTTTTGGGAACGAGTACCACACNATCTGCTGTGGTGAGNCNGGNAT 818

  scaffold195|s     293000 CATGTTTGCCGTCGAAATGGTTGAGGGCAAGGATAGACCCCGAGAGCTGG 293049
                           ?v      v v ?  i?    ?     ?     iv v  v  ?     v 
C rnd-1_family-        817 NCTGTTTGACTTNGAGNTGGTNGAGGGNAAGGACCGCCCGCGNGAGCTTG 768

  scaffold195|s     293050 GAGCGCAAGAGTTTTCCTCTCATGGCAAGACCGCTGGCTTGATGCTTCGA 293099
                              v  -vv  v  ivv  vv i  ?     i v?  ?   v    i  v
C rnd-1_family-        767 GAGAGC-TTAGGTTCAGTCGGACGGNAAGACTGGNGGNTTGCTGCTCCGC 719

  scaffold195|s     293100 ATGTTGAAG---AGTTATTTTGGGGCTGGAAAGTATGTCATCCTT--GAC 293144
                           v  vi    --- vii ivvii v   v ---      ii v   --  i
C rnd-1_family-        718 TTGACGAAGTCAATCCACAACAGTGCTCG---GTATGTTGTGCTTTGGAT 672

  scaffold195|s     293145 TCAGGTTTCTGTGTCCT 293161
                             v  i           
C rnd-1_family-        671 TCTGGCTTCTGTGTCCT 655

Matrix = 20p43g.matrix
Kimura (with divCpGMod) = 32.44
Transitions / transversions = 0.83 (24/29)
Gap_init rate = 0.03 (6 / 211), avg. gap size = 1.50 (9 / 6)


3628 8.32 0.59 0.20 scaffold195|size383941 293684 294189 (89767) C rnd-1_family-427#DNA/PiggyBac (863) 508 1 m_b1944s001i50 58072

  scaffold195|s     293684 TCGCAGGAAATATGGATGGCAATTAATTATGAATGATGACTTGGTGGAAG 293733
                              i?    i vi  ?     i  i  i  v                 ? 
C rnd-1_family-        508 TCGTNGGAAGTTCGGNTGGCAGTTGATCATCAATGATGACTTGGTGGANG 459

  scaffold195|s     293734 ATACGGTGGAGCATTATCAGCTTACTTTGGAGGGGGCGCACACTCTTTGT 293783
                                               ?                            i
C rnd-1_family-        458 ATACGGTGGAGCATTATCAGNTTACTTTGGAGGGGGCGCACACTCTTTGC 409

  scaffold195|s     293784 CGGGCGCCACCGCATGCAAGGGTTT-TAGAAATCGTCATTGGATTTGCGA 293832
                           ?       ?        v     ? - v v  i     ?     ?  i  
C rnd-1_family-        408 NGGGCGCCNCCGCATGCCAGGGTNTATCGCAACCGTCANTGGATNTGTGA 359

  scaffold195|s     293833 CGCAATGCAGAGGTATCAGCAGTATGCATGTGGTGGATTAAGGTGTAATA 293882
                                          i  i     i  v  i  i    -i     i  i 
C rnd-1_family-        358 CGCAATGCAGAGGTACCAACAGTACGCTTGCGGCGGAT-GAGGTGCAACA 310

  scaffold195|s     293883 ATAGGATCAGAACTTATTGTGCATGTTGTCCCGGTGTTTGGCTGTGTGGT 293932
                            i     i       i      i   ?ii     ?               
C rnd-1_family-        309 ACAGGATTAGAACTTGTTGTGCGTGTNACCCCGGNGTTTGGCTGTGTGGT 260

  scaffold195|s     293933 ACTTGTCACGTTCGACATGTTTTGGATGAGCAGGAGCGCGGCGACTGATT 293982
                                i        ?                             ?   v 
C rnd-1_family-        259 ACTTGCCACGTTCGNCATGTTTTGGATGAGCAGGAGCGCGGCGANTGAGT 210

  scaffold195|s     293983 CAGTTGAGTCAGCTTTTTTGGTTGAAGTAGAAGTTGAAGTTGCTATA-AC 294031
                                             i         v            ?  i  -  
C rnd-1_family-        209 CAGTTGAGTCAGCTTTTTCGGTTGAAGTCGAAGTTGAAGTTNCTGTAGAC 160

  scaffold195|s     294032 TA-ATTTTTACTAAGGATTTTGTCATGGGACCCATATGACTTATAATTAT 294080
                            i- v                    ? v                    ii
C rnd-1_family-        159 TGTAATTTTACTAAGGATTTTGTCANGCGACCCATATGACTTATAATTGC 110

  scaffold195|s     294081 GAAAAAAATGCTGAGATAATGCTTTACAAGCTGGTAAATTTTATTTTAAA 294130
                                         ?  v?                               
C rnd-1_family-        109 GAAAAAAATGCTGANATTNTGCTTTACAAGCTGGTAAATTTTATTTTAAA 60

  scaffold195|s     294131 AAATGAAAATTTTTTGTTAGCACACTAGCAGCATGAAAACGGGGCTGAAT 294180
                                 ?  vv                                       
C rnd-1_family-         59 AAATGANAAAATTTTGTTAGCACACTAGCAGCATGAAAACGGGGCTGAAT 10

  scaffold195|s     294181 TCAGTTATT 294189
                                    
C rnd-1_family-          9 TCAGTTATT 1

Matrix = 20p43g.matrix
Kimura (with divCpGMod) = 7.76
Transitions / transversions = 2.23 (29/13)
Gap_init rate = 0.01 (4 / 505), avg. gap size = 1.00 (4 / 4)


18933 8.70 0.80 0.12 scaffold195|size383941 294208 296692 (87264) scaffold52|size687078_(dbseq-nr_635)_[61213,67634]#LTR/Gypsy 360 2861 (3561) m_b1944s001i51 58074

  scaffold195|s     294208 ATAGCTTATAAAAATAATCTCCAATCAACTGGAACGCCT-TTTTCTACTT 294256
                                             i               ii   -          
  scaffold52|si        360 ATAGCTTATAAAAATAATTTCCAATCAACTGGAATACCTCTTTTCTACTT 409

  scaffold195|s     294257 CTTTACCTACGATTACTTTTCGACTACTTCCGGCCTAGGTCACTATTGTA 294306
                            i   i   vi i   v    iv           i           i   
  scaffold52|si        410 CCTTATCTAGAACTACGTTTCACCTACTTCCGGCTTAGGTCACTATCGTA 459

  scaffold195|s     294307 TGATAGCCGAACTCAGTAAGTTCATTGCACCACCACACAATGAAGGCTCA 294356
                           i        v    i          i    i       v i        v
  scaffold52|si        460 CGATAGCCGCACTCGGTAAGTTCATCGCACTACCACACTACGAAGGCTCT 509

  scaffold195|s     294357 CCTGACGACCCACAGGCGGTCGAGAAAAACAAATTTTCATCACGCAGAGT 294406
                             i                                               
  scaffold52|si        510 CCCGACGACCCACAGGCGGTCGAGAAAAACAAATTTTCATCACGCAGAGT 559

  scaffold195|s     294407 ACTACGTTCATCGTGCACCGCCGTGCGAACGACTTCTTTCTCAGCCCTCC 294456
                                        i     i   i     i        i     v     
  scaffold52|si        560 ACTACGTTCATCGCGCACCACCGCGCGAATGACTTCTTCCTCAGGCCTCC 609

  scaffold195|s     294457 AAGGAGTTTCTACAAGAAACTTTTTTTGGGAACTAGTCTAGGAGAGAAAC 294506
                                   ii                 i  i                 i 
  scaffold52|si        610 AAGGAGTTCTTACAAGAAACTTTTTTTAGGGACTAGTCTAGGAGAGAAGC 659

  scaffold195|s     294507 TACGAGCCATGTCCTCCATGAAAGCATTTCCTGAAGGGCTCAAGTGGATT 294556
                                            i             i                  
  scaffold52|si        660 TACGAGCCATGTCCTCCGTGAAAGCATTTCCCGAAGGGCTCAAGTGGATT 709

  scaffold195|s     294557 GAGTGCAAACGTGGCATCGGAGGAAAGAATTCCCCGGTACGCTACATTCC 294606
                                 i                       i    v              
  scaffold52|si        710 GAGTGCGAACGTGGCATCGGAGGAAAGAATCCCCCCGTACGCTACATTCC 759

  scaffold195|s     294607 CAAGCAGGATCCCATGCAGGATGCCCTC-----------AAAGACCACCT 294645
                           vi          ii              -----------           
  scaffold52|si        760 GGAGCAGGATCCTGTGCAGGATGCCCTCGAGAAGACCAAAAAGACCACCT 809

  scaffold195|s     294646 ACTTCAAGTTGACTCTTCCCAATGCAGGGAATGAGCTAAAGGTGGCAGTA 294695
                                                 ii i         i              
  scaffold52|si        810 ACTTCAAGTTGACTCTTCCCAACACGGGGAATGAGTTAAAGGTGGCAGTA 859

  scaffold195|s     294696 TGGGCGTCCTGGACTCCCAAGCAGTTTCTACTGCATGTATGCTCCGCCAT 294745
                               i    v        i                    i       v  
  scaffold52|si        860 TGGGTGTCCGGGACTCCCGAGCAGTTTCTACTGCATGTACGCTCCGCGAT 909

  scaffold195|s     294746 TCAAGCGTGCAAGTAAATGGGGCTTGACACGAGCTTCGCCAATGCGGAGA 294795
                              v         i iv              ii      vivv  v    
  scaffold52|si        910 TCATGCGTGCAAGCAGCTGGGGCTTGACACGGACTTCGCGGCAGCCGAGA 959

  scaffold195|s     294796 AGGCTGTTAAAACAGCCAAGCTTGACACAGAGATCGCGAAGGAGGAGTAT 294845
                                   i           v ii vi v  iv v  v   v        
  scaffold52|si        960 AGGCTGTTGAAACAGCCAAGATCAAGGCTGAACTAGCCAAGCAGGAGTAT 1009

  scaffold195|s     294846 ACGCAACTGCATAACTCTGAGAAAAAGAAGAAGGGCAATAAAGGAGAAGC 294895
                           ii vviv i ii  iv    i   v                 vi   v  
  scaffold52|si       1010 GTGACGGTACGCAATGCTGAAAAATAGAAGAAGGGCAATAAACAAGATGC 1059

  scaffold195|s     294896 ACCTGGTATTACCGCCGAGGCTGTACCGCCTGCCCTAGCTGAAGCTAAGG 294945
                           i  i    iv      i                                 
  scaffold52|si       1060 GCCCGGTACGACCGCCAAGGCTGTACCGCCTGCCCTAGCTGAAGCTAAGG 1109

  scaffold195|s     294946 CCTTATAGGACAAGGCCCTAAAGGCTCTAGAAGCCGTGAAGCTTGCCGTC 294995
                              vv  v                            ii            
  scaffold52|si       1110 CCTATTACGACAAGGCCCTAAAGGCTCTAGAAGCCGCAAAGCTTGCCGTC 1159

  scaffold195|s     294996 ACAATGGCAGGAGCAAAGCCCTTCAAGCTGTATGGAAACCTCCTCTCCGA 295045
                                         i         i                         
  scaffold52|si       1160 ACAATGGCAGGAGCGAAGCCCTTCGAGCTGTATGGAAACCTCCTCTCCGA 1209

  scaffold195|s     295046 CGAGGCCCATCAGCCTTGGGAAAAGATCATCAAGGCCCAAGTGACTCGCG 295095
                                          v              i                 i 
  scaffold52|si       1210 CGAGGCCCATCAGCCGTGGGAAAAGATCATTAAGGCCCAAGTGACTCGTG 1259

  scaffold195|s     295096 CTCCTTTGAGAAGACATCAAGGGAGTACCGCACACGGAGACTCCCACGAA 295145
                                 - i                                         
  scaffold52|si       1260 CTCCTT-GGGAAGACATCAAGGGAGTACCGCACACGGAGACTCCCACGAA 1308

  scaffold195|s     295146 GACTTGGGACTCGTTCCACGAGTGCATCATGTTCCACCTGTTGCAGGTGT 295195
                                             i      i                i       
  scaffold52|si       1309 GACTTGGGACTCGTTCCATGAGTGCGTCATGTTCCACCTGTTACAGGTGT 1358

  scaffold195|s     295196 TCCGTCACGACGCGGGTGAGGCTCTCAAGTACTACATCACAAACACGTTG 295245
                                  i   i          i           i     i     i   
  scaffold52|si       1359 TCCGTCATGACACGGGTGAGGCCCTCAAGTACTATATCACGAACACATTG 1408

  scaffold195|s     295246 AAGAAGCCCAACAGGGTCTTGATACGTCAGTTTTTTGTCCGAGTAGAACA 295295
                                              i               i   i          
  scaffold52|si       1409 AAGAAGCCCAACAGGGTCTCGATACGTCAGTTTTTCGTCTGAGTAGAACA 1458

  scaffold195|s     295296 GCTCAACAGCTACCTCGAAACATTTCCCTGCCTGTACTACAGCCCAAAGG 295345
                                          i  i     v i        i              
  scaffold52|si       1459 GCTCAACAGCTACCTTGAGACATTGCTCTGCCTGTGCTACAGCCCAAAGG 1508

  scaffold195|s     295346 CTAATCAGGCTACCAAGAAGGTATTGCCCTTGGATGACGCCGACCTGACG 295395
                                                                 iii     vi  
  scaffold52|si       1509 CTAATCAGGCTACCAAGAAGGTATTGCCCTTGGATGACATTGACCTTGCG 1558

  scaffold195|s     295396 ATTCGCTTGTTACGCATGTGTCCAGCCAAGTGGCAGACCCAATACAACTT 295445
                            i  i                  i               i          
  scaffold52|si       1559 ACTCACTTGTTACGCATGTGTCCGGCCAAGTGGCAGACCTAATACAACTT 1608

  scaffold195|s     295446 GACCAAGAATTCCACTCCGGTCAGCACTAGGGCCCTTCTCTTGGTCCTAG 295495
                                     v                                       
  scaffold52|si       1609 GACCAAGAATACCACTCCGGTCAGCACTAGGGCCCTTCTCTTGGTCCTAG 1658

  scaffold195|s     295496 AGAACATTGAGAATAACGAGGAACTCGATGCGAAGCCTTCGAGCATGAAC 295545
                                  i        i v                     v       v 
  scaffold52|si       1659 AGAACATCGAGAATAATGCGGAACTCGATGCGAAGCCTTCCAGCATGACC 1708

  scaffold195|s     295546 AAATTAAAGGGGGCTGACCAAAAGCGCAAGATGGAGTCGGTGGACTCCTG 295595
                              vi            i           i         i v     ii 
  scaffold52|si       1709 AAAGCAAAGGGGGCTGATCAAAAGCGCAAAATGGAGTCGATTGACTCTCG 1758

  scaffold195|s     295596 CATCCCCAAGAAGCCCAAGAAGGTAGGCTGGACTGGCAAGCACTGTGCCC 295645
                                                   i          i           iv 
  scaffold52|si       1759 CATCCCCAAGAAGCCCAAGAAGGTGGGCTGGACTGACAAGCACTGTGTGC 1808

  scaffold195|s     295646 TATGCAAGAAGCATGGGGAGCCGCACAAAAGTCACAACACCTGTGACTGC 295695
                                             i                      i        
  scaffold52|si       1809 TATGCAAGAAGCATGGGGGGCCGCACAAAAGTCACAACACCCGTGACTGC 1858

  scaffold195|s     295696 CTCCGTTATAACAAAGACGGTACTCCGATCAAGAAGAATGGGGGCACAGG 295745
                            v                                     -     i    
  scaffold52|si       1859 CGCCGTTATAACAAAGACGGTACTCCGATCAAGAAGAAT-GGGGCGCAGG 1907

  scaffold195|s     295746 TTAGCCTC-ATTCAAAAGAAAGGAAGCCAGAGGGTGCGAACTTCGCCCAG 295794
                            v    i -                                  i      
  scaffold52|si       1908 TAAGCCCCAATTCAAAAGAAAGGAAGCCAGAGGGTGCGAACTTTGCCCAG 1957

  scaffold195|s     295795 ATAGTCCGGGCGGTGTTGAAGAAAGCACTGCGCAAAAATTCTAGCAAGCG 295844
                                        v               i     i  v   i       
  scaffold52|si       1958 ATAGTCCGGGCGGAGTTGAAGAAAGCACTACGCAAGAAGTCTGGCAAGCG 2007

  scaffold195|s     295845 CAAGAAACGCTGCGCCAATGACTTAGAAAGCGACAGCGACTTCGACGAAA 295894
                                     i i          ii     i          i        
  scaffold52|si       2008 CAAGAAACGCCGTGCCAATGACTCGGAAAGTGACAGCGACTCCGACGAAA 2057

  scaffold195|s     295895 TTTCTTGAAGGCACGGGTCGGATAGCACTGGGGAATTACATACTTGTAAG 295944
                           v           i                                     
  scaffold52|si       2058 GTTCTTGAAGGCGCGGGTCGGATAGCACTGGGGAATTACATACTTGTAAG 2107

  scaffold195|s     295945 AAACGTAAACTAAATACTGCAGTTGACTGTTGTACTAACCTCAGTCTGAG 295994
                                                i     v   i     v  i     i   
  scaffold52|si       2108 AAACGTAAACTAAATACTGCAATTGACAGTTATACTACCCCCAGTCCGAG 2157

  scaffold195|s     295995 TAAAGCTATCCAAATTCATAAAAGTAAAAAAATAAATTGACTGTCACCAA 296044
                                         i v              v     i            
  scaffold52|si       2158 TAAAGCTATCCAAACTAATAAAAGTAAAAAATTAAATCGACTGTCACCAA 2207

  scaffold195|s     296045 AGGGAAGACGTC-AAAAAGTCTTATTCCAAAACAAAAACGTCTGAATTAA 296093
                             i         -     i    i              v           
  scaffold52|si       2208 AGAGAAGACGTCAAAAAAATCTTGTTCCAAAACAAAAAAGTCTGAATTAA 2257

  scaffold195|s     296094 AAATTCAAGACAATTTAGAGACTACGACCTCAAATATTTCAAAAAAATCT 296143
                                 i                                 -         
  scaffold52|si       2258 AAATTCGAGACAATTTAGAGACTACGACCTCAAATATTTC-AAAAAATCT 2306

  scaffold195|s     296144 TACGACAAAAACAATGCCAGTAGTAAAACAAAAGGCACTGAGGATATTAT 296193
                                           i                 v           v   
  scaffold52|si       2307 TACGACAAAAACAATGTCAGTAGTAAAACAAAAGCCACTGAGGATAGTAT 2356

  scaffold195|s     296194 TATGACTCCCAGTGCAAACCATAGTCTCAAGCAACCAAAAAAAGAGGTTG 296243
                             v                                    iv         
  scaffold52|si       2357 TAAGACTCCCAGTGCAAACCATAGTCTCAAGCAACCAAAGCAAGAGGTTG 2406

  scaffold195|s     296244 CACCCCACACCAAGGACCGCCTTTGTGTTACAGCACTAATAGCCATAATG 296293
                             i                   iv       i              v   
  scaffold52|si       2407 CATCCCACACCAAGGACCGCCTCGGTGTTACGGCACTAATAGCCATCATG 2456

  scaffold195|s     296294 GAACCAGCGACTTAAAGTCAATCCTCTAGAGCATACAAACAACCTCTGAG 296343
                                       v       i     i                       
  scaffold52|si       2457 GAACCAGCGACTGAAAGTCAGTCCTCCAGAGCATACAAACAACCTCTGAG 2506

  scaffold195|s     296344 GAGTCGCCCCAGTAACAAAATCAAAGTCCTACTGGACTCTGGGTCTGATG 296393
                                                                             
  scaffold52|si       2507 GAGTCGCCCCAGTAACAAAATCAAAGTCCTACTGGACTCTGGGTCTGATG 2556

  scaffold195|s     296394 GGGACCTTATTTTCCTACCAAAAGGAAAAGACAAACCCTTTCCCTACCTG 296443
                            i                                                
  scaffold52|si       2557 GAGACCTTATTTTCCTACCAAAAGGAAAAGACAAACCCTTTCCCTACCTG 2606

  scaffold195|s     296444 ACTAGGCAGGTGCCAAAGTCTTGGCATACATCAAATAGGAGCTTCCAGAC 296493
                                                        i      i             
  scaffold52|si       2607 ACTAGGCAGGTGCCAAAGTCTTGGCATACGTCAAATGGGAGCTTCCAGAC 2656

  scaffold195|s     296494 AACTGGGCGGGG-AAGATCAGAGTTAAATTCTTTGAGTACTCCAGCAGTA 296542
                                 iv    -                       i        i  i 
  scaffold52|si       2657 AACTGGAAGGGGAAAGATCAGAGTTAAATTCTTTGAATACTCCAGTAGCA 2706

  scaffold195|s     296543 AGGAGTATTTTCTAGAACCTGATGTTGTGGAATACGAAGAGAATAGCATG 296592
                                         v                    i     i        
  scaffold52|si       2707 AGGAGTATTTTCTACAACCTGATGTTGTGGAATACAAAGAGGATAGCATG 2756

  scaffold195|s     296593 ACCAAACGAGGGTTTGAC-----TCTTGGTAGTAATACCTTGAAAAAGCT 296637
                                  v          -----                      i  i 
  scaffold52|si       2757 ACCAAACCAGGGTTTGACCTCATTCTTGGTAGTAATACCTTGAAAGAGTT 2806

  scaffold195|s     296638 AGGACTTGTCCTAGACTTTCGGACAAAGGAAATAACAGTAGATGACATCT 296687
                               v                      i     v                
  scaffold52|si       2807 AGGAATTGTCCTAGACTTTCGGACAAAAGAAATCACAGTAGATGACATCT 2856

  scaffold195|s     296688 CACTG 296692
                                
  scaffold52|si       2857 CACTG 2861

Matrix = 20p43g.matrix
Kimura (with divCpGMod) = 7.71
Transitions / transversions = 2.22 (149/67)
Gap_init rate = 0.00 (9 / 2484), avg. gap size = 2.56 (23 / 9)


1909 8.33 4.35 0.00 scaffold195|size383941 296692 296967 (86989) C genome_3_16974#DNA/hAT-Tag1 (0) 733 446 m_b1944s001i52 58075

  scaffold195|s     296692 GAGGTTGAGGGAAACAGCGAAATAAAGAAATAATCACGAAAAATATGTTT 296741
                                            i               v          v     
C genome_3_1697        733 GAGGTTGAGGGAAACAGTGAAATAAAGAAATAAACACGAAAAATTTGTTT 684

  scaffold195|s     296742 TGTTTCAGAGGAGGAAGCATGAACATTTTTTACCTACACTCCACAATAAA 296791
                                i                                  i         
C genome_3_1697        683 TGTTTTAGAGGAGGAAGCATGAACATTTTTTACCTACACTTCACAATAAA 634

  scaffold195|s     296792 AACGTAGAAAATGATGTGTCTTGTTAGGAAGTGTGCGATTCGTGCAGGAG 296841
                            i                           i                    
C genome_3_1697        633 AGCGTAGAAAATGATGTGTCTTGTTAGGAGGTGTGCGATTCGTGCAGGAG 584

  scaffold195|s     296842 TGAAATTTCCAATAATTTTTGTATAAGCCAATTATCGCCTATAATATAGC 296891
                                   i           i              v  v           
C genome_3_1697        583 TGAAATTTTCAATAATTTTTATATAAGCCAATTATAGCGTATAATATAGC 534

  scaffold195|s     296892 CTATAATATAGCCTCTAAGGTAGCCTCTAAGATAGCCTAT------AATA 296935
                                         v   vi      v   v     i   ------  v 
C genome_3_1697        533 CTATAATATAGCCTATAATATAGCCTATAATATAGCTTATTTCTCGAAAA 484

  scaffold195|s     296936 TAGCCTAT------AATATAGCCTATAATATAGCCTAT 296967
                               i   ------  v     i   v v         
C genome_3_1697        483 TAGCTTATTTCTCGAAAATAGCTTATTAAATAGCCTAT 446

Matrix = 20p43g.matrix
Kimura (with divCpGMod) = 8.85
Transitions / transversions = 0.92 (11/12)
Gap_init rate = 0.01 (2 / 275), avg. gap size = 6.00 (12 / 2)

593 2.44 1.19 2.41 scaffold195|size383941 296933 297016 (86940) C genome_3_16974#DNA/hAT-Tag1 (170) 563 481 m_b1944s001i53 58075

  scaffold195|s     296933 ATATA-GCCTATAATATAGCCTATAATATAGCCTATAATATAGCCTATAA 296981
                                -   v  --      v                             
C genome_3_1697        563 ATATAAGCCAAT--TATAGCGTATAATATAGCCTATAATATAGCCTATAA 516

  scaffold195|s     296982 TATAGCCTATAATATAGCTTATTTCTCGAAAATAG 297016
                                                              
C genome_3_1697        515 TATAGCCTATAATATAGCTTATTTCTCGAAAATAG 481

Matrix = 20p43g.matrix
Kimura (with divCpGMod) = 2.48
Transitions / transversions = 0.00 (0/2)
Gap_init rate = 0.04 (3 / 83), avg. gap size = 1.00 (3 / 3)


4296 0.61 5.11 0.00 scaffold195|size383941 297016 297504 (86452) genome_12_20921#DNA 1 514 (416) m_b1944s001i54 58076

  scaffold195|s     297016 GAGGTTGAGGGAAACTGTGCAATAGTTGAGGTATACG------------- 297052
                                                                -------------
  genome_12_209          1 GAGGTTGAGGGAAACTGTGCAATAGTTGAGGTATACGAAATATTTAATAT 50

  scaffold195|s     297053 -----TTCAGAGGGAGTGA------CTTAGGTACGGTATACAATGTCCCT 297091
                           -----              ------                  i      
  genome_12_209         51 TTTCGTTCAGAGGGAGTGAACAAAACTTAGGTACGGTATACAACGTCCCT 100

  scaffold195|s     297092 CCAATTTCGCCAGCTGTACTGGATTTTGTGAGAGACGAACATTACATACG 297141
                                                                             
  genome_12_209        101 CCAATTTCGCCAGCTGTACTGGATTTTGTGAGAGACGAACATTACATACG 150

  scaffold195|s     297142 TAGGATTGACGACTTGAACAGAGAACAGATAATTCGCATTTGTGTTTGAA 297191
                                                                             
  genome_12_209        151 TAGGATTGACGACTTGAACAGAGAACAGATAATTCGCATTTGTGTTTGAA 200

  scaffold195|s     297192 TTTCGACGACAACACGAATTGCGCAAGGTCTTCAATATTAGGTAATGAAT 297241
                                                                             
  genome_12_209        201 TTTCGACGACAACACGAATTGCGCAAGGTCTTCAATATTAGGTAATGAAT 250

  scaffold195|s     297242 ATTTACACTAGTACTATCGAAGTAATGCAAATTTTCGAACAAGAATAGGC 297291
                                  i                                       i  
  genome_12_209        251 ATTTACATTAGTACTATCGAAGTAATGCAAATTTTCGAACAAGAATAAGC 300

  scaffold195|s     297292 TTATTTCT-TTTCCGAGAGATAAGGCAATAACCGAGGAATAAGACTATAA 297340
                                   -                                         
  genome_12_209        301 TTATTTCTATTTCCGAGAGATAAGGCAATAACCGAGGAATAAGACTATAA 350

  scaffold195|s     297341 CCGAGTCTCGGTTATAGTCTTATTTCTCGGTTATAGCCTTATCTCTCGTT 297390
                                                                             
  genome_12_209        351 CCGAGTCTCGGTTATAGTCTTATTTCTCGGTTATAGCCTTATCTCTCGTT 400

  scaffold195|s     297391 TATAGCCTTATCTCTCGGTTATAGCCTTATCTCTCGGAAATAAGAAGCAT 297440
                                                                             
  genome_12_209        401 TATAGCCTTATCTCTCGGTTATAGCCTTATCTCTCGGAAATAAGAAGCAT 450

  scaffold195|s     297441 GTCTACATAGGAATAGTACTTAGTCATGTAAATCTCGGGAATAAGCTTAT 297490
                                                                             
  genome_12_209        451 GTCTACATAGGAATAGTACTTAGTCATGTAAATCTCGGGAATAAGCTTAT 500

  scaffold195|s     297491 TCCTCGGGAATAAG 297504
                                         
  genome_12_209        501 TCCTCGGGAATAAG 514

Matrix = 20p43g.matrix
Kimura (with divCpGMod) = 0.43
Transitions / transversions = 1.00 (3/0)
Gap_init rate = 0.01 (4 / 488), avg. gap size = 6.25 (25 / 4)


12769 4.95 0.06 0.46 scaffold195|size383941 297502 299044 (84912) scaffold109|size879770_(dbseq-nr_434)_[335250,341653]#LTR/Gypsy 3442 4978 (1426) m_b1944s001i55 58077

  scaffold195|s     297502 AAGATGGGCTATTACACCATTAGATTGGATCCAGATGCGTCCAAAATATG 297551
                             v                                               
  scaffold109|s       3442 AATATGGGCTATTACACCATTAGATTGGATCCAGATGCGTCCAAAATATG 3491

  scaffold195|s     297552 CACCATTATCTTTCCGTGGGGTAAGTACTCTTACTTGCAGTTACCAATGG 297601
                                                             i i i           
  scaffold109|s       3492 CACCATTATCTTTCCGTGGGGTAAGTACTCTTACCTACGGTTACCAATGG 3541

  scaffold195|s     297602 GTGTTGCATGTTCTCCCGACATCTTCCAAGCTAAGATGTCTGAGCTAATG 297651
                                           -                       v         
  scaffold109|s       3542 GTGTTGCATGTTCTCC-GACATCTTCCAAGCTAAGATGTCAGAGCTAATG 3590

  scaffold195|s     297652 GCAACCCTTGAGTTCGTCCAAACTTACCTTGATGACATATTATGCATCAG 297701
                                              i                v             
  scaffold109|s       3591 GCAACCCTTGAGTTCGTCCGAACTTACCTTGATGACTTATTATGCATCAG 3640

  scaffold195|s     297702 CAAGGGTAGCCTTGAAGACCACCTTAGTAAACTAAGACGGGTTTTCATCA 297751
                                       v             v         i     i       
  scaffold109|s       3641 CAAGGGTAGCCTGGAAGACCACCTTACTAAACTAAGGCGGGTCTTCATCA 3690

  scaffold195|s     297752 GGTTGCAAGACGCAGGCTTGACAGTGAATGCACGCAAGTCATCTGTCTGT 297801
                                 i                                     v     
  scaffold109|s       3691 GGTTGCGAGACGCAGGCTTGACAGTGAATGCACGCAAGTCATCTTTCTGT 3740

  scaffold195|s     297802 GC-GTGGAGACAGAATACCTAGGATATGTGTTATCCAGATAGATGGTATA 297850
                             -                                    --         
  scaffold109|s       3741 GCCGTGGAGACAGAATACCTAGGATATGTGTTATCCAGA--GATGGTATA 3788

  scaffold195|s     297851 AAGCCACAACCAAAGAAAGTTACAAGCAATCCTTGCATTAACACCGCCAC 297900
                                            i  -   i        i                
  scaffold109|s       3789 AAGCCACAACCAAAGAAGGT-ACAGGCAATCCTCGCATTAACACCGCCAC 3837

  scaffold195|s     297901 AAAATGTTAAACAACTCCATAGATTTCTGGGCATGGTCCAGGACTACAGG 297950
                                             i                      v        
  scaffold109|s       3838 AAAATGTTAAACAACTCCGTAGATTTCTGGGCATGGTCCAGTACTACAGG 3887

  scaffold195|s     297951 GATATTTGGGCGAGACGCAGTGAAATACTTGCACCACTTACCAATTTAGT 298000
                                                                             
  scaffold109|s       3888 GATATTTGGGCGAGACGCAGTGAAATACTTGCACCACTTACCAATTTAGT 3937

  scaffold195|s     298001 TAGGGAGTGTGGACATACCAAAGTCACAAAGGCCAATAAAACCAAGTAAA 298050
                            i    i                    i              v   v   
  scaffold109|s       3938 TGGGGAATGTGGACATACCAAAGTCACGAAGGCCAATAAAACAAAGAAAA 3987

  scaffold195|s     298051 AGCCATGGCACATGGACAGCATCCACCAGCAAGCATTTGACACTGTAAAG 298100
                               i      vv     i      i           i            
  scaffold109|s       3988 AGCCGTGGCACTGGGACAACATCCATCAGCAAGCATTCGACACTGTAAAG 4037

  scaffold195|s     298101 GCAACAATCGCTTGCGATGTTACCTTGGCCTACCCTGACTACTCGCAGGG 298150
                                   i   i                                     
  scaffold109|s       4038 GCAACAATTGCTCGCGATGTTACCTTGGCCTACCCTGACTACTCGCAGGG 4087

  scaffold195|s     298151 ATTTGAGATCTACACGGATAGCTCCAAATTTCAATTGGGTGCCATAAATT 298200
                                       i                          i   i   -  
  scaffold109|s       4088 ATTTGAGATCTATACGGATAGCTCCAAATTTCAATTGGGCGCCGTAA-TT 4136

  scaffold195|s     298201 ACTCAAAACAACAGGCCGCTGGCGGTCTTCAGTAGGAAACTGAGTCAGGC 298250
                                                   v          i              
  scaffold109|s       4137 ACTCAAAACAACAGGCCGCTGGCGTTCTTCAGTAGAAAACTGAGTCAGGC 4186

  scaffold195|s     298251 GCAGCAAAAATATAGCGTGACCAAACAAGAACTACTGGCCATAGTAGAAA 298300
                                                 i                           
  scaffold109|s       4187 GCAGCAAAAATATAGCGTGACCGAACAAGAACTACTGGCCATAGTAGAAA 4236

  scaffold195|s     298301 CACTGAAAGAGTTCAAAGGCATGCTTTGGGGACAACAAATTACGGTCTAC 298350
                             i                                               
  scaffold109|s       4237 CATTGAAAGAGTTCAAAGGCATGCTTTGGGGACAACAAATTACGGTCTAC 4286

  scaffold195|s     298351 ACTGACCACAAAAATCTAATGCAGGATGCTCTAGGTATGACCTCTGATCG 298400
                                                               v             
  scaffold109|s       4287 ACTGACCACAAAAATCTAATGCAGGATGCTCTAGGTCTGACCTCTGATCG 4336

  scaffold195|s     298401 AGTCTACCACTGGAGATTACTCTTAGAAGAGTATGGCCCCACCATCGTGT 298450
                              v    i                                  i      
  scaffold109|s       4337 AGTGTACCGCTGGAGATTACTCTTAGAAGAGTATGGCCCCACCGTCGTGT 4386

  scaffold195|s     298451 ACATTAAAGGCATCCACAATACAGTTGGGGATGCCATCTCATGACTGGAT 298500
                               i  i  v                v             i       i
  scaffold109|s       4387 ACATCAAGGGAATCCACAATACAGTTGCGGATGCCATCTCACGACTGGAC 4436

  scaffold195|s     298501 TATGGACCCGTTGCAGATGACAGGTCAACCTGGATGACTTTCTCACAATG 298550
                                          i                          v       
  scaffold109|s       4437 TATGGACCCGTTGCAAATGACAGGTCAACCTGGATGACTTTCGCACAATG 4486

  scaffold195|s     298551 CTGGTGTTATCATAACACGGCACAACCGAAATCATCCCTAGCAACCACCG 298600
                                                                            i
  scaffold109|s       4487 CTGGTGTTATCATAACACGGCACAACCGAAATCATCCCTAGCAACCACCA 4536

  scaffold195|s     298601 AGGAATCCATGAACCAGGTGTTTGTTAATCGAAACGAAGAGGACTCCATC 298650
                                                   i                         
  scaffold109|s       4537 AGGAATCCATGAACCAGGTGTTTGCTAATCGAAACGAAGAGGACTCCATC 4586

  scaffold195|s     298651 TATCCACTCACAACCAGAGAGATAGCAGAGGCACAACAAGACAACGCAAG 298700
                                                     i  i           vi   v   
  scaffold109|s       4587 TATCCACTCACAACCAGAGAGATAGCGGAAGCACAACAAGAAGACGAAAG 4636

  scaffold195|s     298701 CCTCTTAAACAAAGGCTACTCAACTCACTTAGTTGAGAATATTAAAGTAC 298750
                                       i                                     
  scaffold109|s       4637 CCTCTTAAACAAGGGCTACTCAACTCACTTAGTTGAGAATATTAAAGTAC 4686

  scaffold195|s     298751 TCTGTAAGGACAGCGAAATGGTTATTCCACCAAGCGTCCAACACAGTGCC 298800
                                      i  i              vv    v       vv     
  scaffold109|s       4687 TCTGTAAGGACGGCAAAATGGTTATTCCAAAAAGCCTCCAACAACGTGCC 4736

  scaffold195|s     298801 GTAGCGTGGTTCCACCACTACCAACAGCACCCTGGGACCAAACATCTCGA 298850
                                                 v         i        i i      
  scaffold109|s       4737 GTAGCGTGGTTCCACCACTACCTACAGCACCCCGGGACCAAGCGTCTCGA 4786

  scaffold195|s     298851 AGAAACTCTTCGTCTTTCAATGTATTGGAAAGGTCTAAGAACAACAGTCC 298900
                                             i                       i       
  scaffold109|s       4787 AGAAACTCTTCGTCTTTCGATGTATTGGAAAGGTCTAAGAACGACAGTCC 4836

  scaffold195|s     298901 AATCACATGTCAAAAGGTGTCACAGTTGCCAGGTGAACAAGCGCAGGCAA 298950
                                          -                              i   
  scaffold109|s       4837 AATCACATGTCAAAA-GTGTCACAGTTGCCAGGTGAACAAGCGCAGACAA 4885

  scaffold195|s     298951 TTAAAATACGGGAAACTGCCCACAAAACTTGCAATCACCAACCCATGGGA 299000
                                    -          i                             
  scaffold109|s       4886 TTAAAATAC-GGAAACTGCCTACAAAACTTGCAATCACCAACCCATGGGA 4934

  scaffold195|s     299001 GGCCATATGTGTGGACCTCATAGGACCGTACACCCTCAACGGCA 299044
                              vv                                  v    
  scaffold109|s       4935 GGCATTATGTGTGGACCTCATAGGACCGTACACCCTCAAGGGCA 4978

Matrix = 20p43g.matrix
Kimura (with divCpGMod) = 3.82
Transitions / transversions = 1.71 (48/28)
Gap_init rate = 0.01 (8 / 1542), avg. gap size = 1.00 (8 / 8)


3180 5.07 7.47 1.71 scaffold195|size383941 299053 299494 (84462) scaffold61|size850897_(dbseq-nr_469)_[557107,562633]#LTR/Gypsy 5061 5527 (0) m_b1944s001i56 58078

  scaffold195|s     299053 CAAGGACTAACCCTAACCTGGTACCCCTGACCCAAACATAGGCCCCATTT 299102
                                 -  --    --                  v  --          
  scaffold61|si       5061 CAAGGA-TA--CCTA--CTGGTACCCCTGACCCAACCA--GGCCCCATTT 5103

  scaffold195|s     299103 TCAGGCCATAGGCACAAATACTATTCCCACTGAAGAGGGGAAGTATACAG 299152
                                   i                                         
  scaffold61|si       5104 TCAGGCCACAGGCACAAATACTATTCCCACTGAAGAGGGGAAGTATACAG 5153

  scaffold195|s     299153 CAGTTCAACTCATGACCTTCTCAGAAAGAATATATTTGAGGTACATACCT 299202
                                                      i             v        
  scaffold61|si       5154 CAGTTCAACTCATGACCTTCTCAGAAAAAATATATTTGAGGAACATACCT 5203

  scaffold195|s     299203 GGCAGGTATAAA------------------------AGCAGTTGACCAGG 299228
                                       ------------------------          v  v
  scaffold61|si       5204 GGCAGGTATAAACCTCAGAAACAATGAGTTAAGTAAAGCAGTTGACAAGT 5253

  scaffold195|s     299229 CTCAACTGCTCAACTGAAGAGCCTCAAAATGTGAATCTTTCTCAGCTGAC 299278
                                       -           v   i     vv        i   i 
  scaffold61|si       5254 CTCAACTGCTCA-CTGAAGAGCCTGAAAGTGTGATACTTTCTCAACTGGC 5302

  scaffold195|s     299279 AAAATTGCAGTGTGAGAGTTTCTCTGTAAATATTGGACACACTAGCCTCC 299328
                              v              i                               
  scaffold61|si       5303 AAATTTGCAGTGTGAGAGCTTCTCTGTAAATATTGGACACACTAGCCTCC 5352

  scaffold195|s     299329 AATATTCTACTTATTAATTACA--------ATGATAAAATTGAGAGGATC 299370
                                       i         --------   i      i         
  scaffold61|si       5353 AATATTCTACTTGTTAATTACATGATTTACATGGTAAAATCGAGAGGATC 5402

  scaffold195|s     299371 ACCATTGGGCAATCCTCATTTGTTGATCATTTCAATAGCTTATAAAAATA 299420
                                 i              v                  i         
  scaffold61|si       5403 ACCATTAGGCAATCCTCATTTCTTGATCATTTCAATAGCTCATAAAAATA 5452

  scaffold195|s     299421 ATCTCCAATCAA-TGTAACACCTTTTTCTACTTCTTTACCTACGATTACT 299469
                                       -  v     i                            
  scaffold61|si       5453 ATCTCCAATCAACTGGAACACTTTTTTCTACTTCTTTACCTACGATTACT 5502

  scaffold195|s     299470 TTTCGACTACTTCCGGCTTAGGTCA 299494
                                                    
  scaffold61|si       5503 TTTCGACTACTTCCGGCTTAGGTCA 5527

Matrix = 20p43g.matrix
Kimura (with divCpGMod) = 5.03
Transitions / transversions = 1.20 (12/10)
Gap_init rate = 0.02 (11 / 441), avg. gap size = 3.73 (41 / 11)


7651 19.93 3.96 0.36 scaffold195|size383941 299495 301110 (82846) C scaffold170|size558746_(dbseq-nr_246)_[277812,288266]#LTR/Gypsy (6472) 3983 2310 m_b1944s001i57 58079

  scaffold195|s     299495 GGACCATA----CACCAAGGCGGAAGAAAATTAATTATTGAATTGAAACT 299540
                               v   ----        ii    i           vv        i 
C scaffold170|s       3983 GGACAATATTATCACCAAGGTAGAAGGAAATTAATTATATAATTGAAATT 3934

  scaffold195|s     299541 AAGCTGAAATCAAAACAATTGTAAAATAGTTTGATTTCATCATAACTCAC 299590
                                    iv v      i    vi        i    --         
C scaffold170|s       3933 AAGCTGAAACAATAACAATCGTAATGTAGTTTGACTTCA--ATAACTCAC 3886

  scaffold195|s     299591 TG-AAAAATTTACATGCCGCTGCCAATTGTTGTTGGCTACATGGCGGTGA 299639
                           ii-  i            v    ii vi         v   ii      v
C scaffold170|s       3885 CATAAGAATTTACATGCCTCTGCTGAACGTTGTTGGCAACACAGCGGTGC 3836

  scaffold195|s     299640 AAGGCAGGATGACAAACTCAATCTGTGGGCTGAGTTTCAGCTGTTCCCAT 299689
                                i i   v        i       i         i           
C scaffold170|s       3835 AAGGCGGAATGCCAAACTCAGTCTGTGGACTGAGTTTCGGCTGTTCCCAT 3786

  scaffold195|s     299690 GGCTGGCCTGAAAATAAACAAATCGAAAATTAGATGTAGTCAAAACAAGT 299739
                            v           -    vv   i                   i      
C scaffold170|s       3785 GCCTGGCCTGAAA-TAAAATAATTGAAAATTAGATGTAGTCAAGACAAGT 3737

  scaffold195|s     299740 TTAAAAATAATTGTGTTCATCAGAACTCACC-CTCTCAATATACCCGCCG 299788
                           v             i   vviiv        -  v i       i     
C scaffold170|s       3736 GTAAAAATAATTGTATTCCATGCAACTCACCTCTATTAATATACTCGCCG 3687

  scaffold195|s     299789 CTGCCAATTGTTGTTGGCATCATGGCGGTGCTAGGCGGGATC-------- 299830
                                  v i i       v  i        v i   ii   --------
C scaffold170|s       3686 CTGCCAAATATCGTTGGCAACACGGCGGTGCAAAGCGAAATCCCAAACTC 3637

  scaffold195|s     299831 -------GGACTGAGTTTTGGCGATTTTGCCAGTAGGCCTGTAACTATTT 299873
                           -------  i         v v     ivvv v i           v   
C scaffold170|s       3636 AGTCTGTGGGCTGAGTTTTCGGGATTTCTGAACTGGGCCTGTAACTTTTT 3587

  scaffold195|s     299874 CATTGAAAAAAAAT-----TTGAT---------GTGCAA-------GTTC 299902
                           v            i-----    v---------   v  -------    
C scaffold170|s       3586 AATTGAAAAAAAACATGTGTTGAGTATAATAGGGTGAAAAAGATGAGTTC 3537

  scaffold195|s     299903 ATCACAACTCACCCTCTCAATATACCCACCGCTACCAATTGTTGTTAGCA 299952
                           i v v         i vv        ii  i  i         v  i   
C scaffold170|s       3536 GTGAAAACTCACCCCCAAAATATACCTGCCACTGCCAATTGTTCTTGGCA 3487

  scaffold195|s     299953 ACATGGCAGTGCCTAGCGTAGGGTTTA-CTCAGTCTGTGGGCTGAGTTTC 300001
                              ii  i  v vvi   v iv ii  -            i         
C scaffold170|s       3486 ACACAGCGGTCCGAGGCGGAATGCCTAACTCAGTCTGTGGACTGAGTTTC 3437

  scaffold195|s     300002 TGCGAATTGGCCAGTAGGCCTGTAACTATTTCATTGATAAAAA-TTGACA 300050
                           v    v  v        i          v  v     v     -  i   
C scaffold170|s       3436 AGCGATTTCGCCAGTAGACCTGTAACTAATTAATTGAAAAAAAATTAACA 3387

  scaffold195|s     300051 TGTGGTGAGTATAATAGTGTAGAAGATGGCGAGTTCATGATAACTCACCT 300100
                           ii  v            v  -   i v ii          v        i
C scaffold170|s       3386 CATGTTGAGTATAATAGGGT-GAAAAAGATGAGTTCATGAAAACTCACCC 3338

  scaffold195|s     300101 CAAAAATATACCCGCCACTGCCAATTGTTGTTGGCAACAGGGCGGTGAAA 300150
                            v              i            v         v      vv  
C scaffold170|s       3337 CCAAAATATACCCGCCGCTGCCAATTGTTCTTGGCAACACGGCGGTCCAA 3288

  scaffold195|s     300151 GACGGGATCCCAAACTCAGTCTCTGGGCTGAGTTTCGGCAATTCTGCCAG 300200
                           vi   i  v  v          v   i            i   i      
C scaffold170|s       3287 TGCGGAATGCCTAACTCAGTCTGTGGACTGAGTTTCGGCGATTTTGCCAG 3238

  scaffold195|s     300201 TAGGCCTGTAACTATTTCATTGAAAAAAA-TGACATGTGGTGAGTATAAT 300249
                              i          v  v           - i       v      i   
C scaffold170|s       3237 TAGACCTGTAACTAATTAATTGAAAAAAATTAACATGTGTTGAGTACAAT 3188

  scaffold195|s     300250 ACTGC-AGAAAAGGCAAGTTCATCAGAACTCACCCTCTCAATATACCTGC 300298
                            v  i- i     iii v     v iv        i vv        v  
C scaffold170|s       3187 AGTGTGAAAAAAGATGATTTCATGAATACTCACCCCCAAAATATACCGGC 3138

  scaffold195|s     300299 CGCTGCCAATTGTTGTTAGCAACACAGCGGTGCCTGGCTTAGGGT---TA 300345
                            i            v  i i    ii   i v vv   --  ii ---  
C scaffold170|s       3137 CACTGCCAATTGTTCTTGGTAACATGGCGATCCAAGGC--AGAATGCCTA 3090

  scaffold195|s     300346 ACTCAGTCTGTGGGCTGAGTTTTGGCGATTTGGCCAGTAGGCCTGGAACT 300395
                                        i        i        v v v    i    v    
C scaffold170|s       3089 ACTCAGTCTGTGGACTGAGTTTCGGCGATTTCGACCGTAGACCTGTAACT 3040

  scaffold195|s     300396 ATTTCATTGAAAAAAATTGACATGTGGCGAGTACAATACTGCA-AAGAAG 300444
                               v        vi            i     i i iv  i -  v v 
C scaffold170|s       3039 ATTTAATTGAAAATGATTGACATGTGGTGAGTATAGTGGTGTAGAACATG 2990

  scaffold195|s     300445 ACGAGTTCATCAGAACTCACCCTCTCAATATATCCACCACTGCCAATCGT 300494
                            v     ivvv v v  i    i v       i vi ii        i  
C scaffold170|s       2989 AAGAGTTTTAAATATCTTACCCCCACAATATACCGGCTGCTGCCAATTGT 2940

  scaffold195|s     300495 TGTTGGCAACATGGCGGTGCAAGCCAGGATCCCAAACTCA------GTCT 300538
                            v                v    v i i  v  v      ------    
C scaffold170|s       2939 TCTTGGCAACATGGCGGTCCAAGGCGGAATGCCTAACTCAGTCTGTGTCT 2890

  scaffold195|s     300539 GTGGGCTGAGTTTCAGCAATTTTGCCAGTTTGCCTGTAACTATTTAATTG 300588
                              ii         i  i           vvi          v       
C scaffold170|s       2889 GTGAACTGAGTTTCGGCGATTTTGCCAGTAGACCTGTAACTAATTAATTG 2840

  scaffold195|s     300589 AAAAAATTG-ATGTGAGGTGAGTATAATACTGC-AGAAGAGATGAGTTCA 300636
                                 v  - ii  v v    i i    v  i- i  i           
C scaffold170|s       2839 AAAAAAATGAACATGTGTTGAGCACAATAGTGTGAAAAAAGATGAGTTCA 2790

  scaffold195|s     300637 TCATAACTCACCCTCTCAATATACCCACCGCTGCCAATTATTGTTGGCAA 300686
                            v v         i vv        vi            i  v       
C scaffold170|s       2789 TGAAAACTCACCCCCAAAATATACCGGCCGCTGCCAATTGTTCTTGGCAA 2740

  scaffold195|s     300687 CACGGCGGTGCAAGGCAGCATCCCAAACTCAGTCTGTGGGCTTAGTTTTG 300736
                                    v   v  i v  v  v              i  v     i 
C scaffold170|s       2739 CACGGCGGTCCAATGCGGAATGCCTAACTCAGTCTGTGGACTGAGTTTCG 2690

  scaffold195|s     300737 GCGATTCTGCCAGTAGGG---TGTAACTATTTCATTGAAAAAAATTGATG 300783
                             i   i    v   vi ---           v    i      vv  i 
C scaffold170|s       2689 GCAATTTTGCCCGTATAGACCTGTAACTATTTAATTGGAAAAAAAGGACG 2640

  scaffold195|s     300784 TGCGGTTAGTATAATAATGCAGAAAA-GACCAGTTCATCAGAACTCACCC 300832
                             i   v      i ii  i    v -  vv    ivvv v v  i    
C scaffold170|s       2639 TGTGGTGAGTATAGTGGTGTAGAACATGAAGAGTTTTAAATATCTTACCC 2590

  scaffold195|s     300833 TCTCAATATACCCCCCACTGCCAATTGTTGTTAGCAACACAGCGGTGCCT 300882
                           i v         vv ii               i      ii     v vv
C scaffold170|s       2589 CCACAATATACCGGCTGCTGCCAATTGTTGTTGGCAACATGGCGGTCCAA 2540

  scaffold195|s     300883 GGCGGGAGGGTTAACTCAGTCTGTGTAATGAGTTTCGGCGATTCTGCCAG 300932
                              i i v vi              v v       i i     ii  ii 
C scaffold170|s       2539 GGCAGAATGCCTAACTCAGTCTGTGGACTGAGTTTTGACGATTTCGCTGG 2490

  scaffold195|s     300933 TAGGCCTGTAACTATTTCATTG-AAAAAATTTGACATGTGGTGAGTACAA 300981
                                   i        v    -          v i           i  
C scaffold170|s       2489 TAGGCCTGCAACTATTTAATTGAAAAAAATTTGCCGTGTGGTGAGTATAA 2440

  scaffold195|s     300982 TACTGCA-AAGAAGACAAGCTCATCAGAACTCACCTTCTCAATATACCTG 301030
                             i  i -  v       iv  v v vv       ii vv        v 
C scaffold170|s       2439 TATTGTAGAACAAGACAAAATCTTGATTACTCACCCCCAAAATATACCGG 2390

  scaffold195|s     301031 CCGCTGCCAATTGTTGATGGCAACATGGGGGTGCAAGGCGGCATCTCAAA 301080
                                          vv        i  v            v vvvvv  
C scaffold170|s       2389 CCGCTGCCAATTGTTCTTGGCAACACGGCGGTGCAAGGCGGGAGGGATAA 2340

  scaffold195|s     301081 CTCAGTCTGTGGGCTGAGTTTCGGCGATTC 301110
                                       i            vi   
C scaffold170|s       2339 CTCAGTCTGTGGACTGAGTTTCGGCCGTTC 2310

Matrix = 20p43g.matrix
Kimura (with divCpGMod) = 21.68
Transitions / transversions = 0.99 (160/161)
Gap_init rate = 0.02 (27 / 1615), avg. gap size = 2.59 (70 / 27)

6897 21.50 1.64 1.20 scaffold195|size383941 299900 301481 (82475) C scaffold170|size558746_(dbseq-nr_246)_[277812,288266]#LTR/Gypsy (6557) 3898 2310 m_b1944s001i58 58079

  scaffold195|s     299900 TTCATCACAACTCACCCTCTCAATATACCCACCGCTACCAATTGTTGTTA 299949
                               -- i        v vvv   v   vii  v  i ii vi      i
C scaffold170|s       3898 TTCA--ATAACTCACCATAAGAATTTACATGCCTCTGCTGAACGTTGTTG 3851

  scaffold195|s     299950 GCAACATGGCAGTGCCTAGCGTAGGGTTTA-CTCAGTCTGTGGGCTGAGT 299998
                                 ii  i    vvi   v iv iiv -            i      
C scaffold170|s       3850 GCAACACAGCGGTGCAAGGCGGAATGCCAAACTCAGTCTGTGGACTGAGT 3801

  scaffold195|s     299999 TTCTGCGAATTGGCCAGTA---GGCCTGTAACTATTTCATTGATAAAAAT 300045
                              v  viv i--   - i---      v  iv vv v     ---    
C scaffold170|s       3800 TTCGGCTGTTC--CCA-TGCCTGGCCTGAAATAAAATAATTGA---AAAT 3757

  scaffold195|s     300046 TGACATGTGGTGAGTATAATAGTGTAGAAG--ATGGCGAGTTCATGATAA 300093
                            - v    i  v iv i  --     i  i--  v i- v i    -i  
C scaffold170|s       3756 T-AGATGTAGTCAAGACAA--GTGTAAAAATAATTGT-ATTCCATG-CAA 3712

  scaffold195|s     300094 CTCACCTCAAA-AATATACCCGCCACTGCCAATTGTTGTTGGCAACAGGG 300142
                                   v v-       i    i       v i i          v  
C scaffold170|s       3711 CTCACCTCTATTAATATACTCGCCGCTGCCAAATATCGTTGGCAACACGG 3662

  scaffold195|s     300143 CGGTGAAAGACGGGATCCCAAACTCAGTCTCTGGGCTGAGTTT-CGGCAA 300191
                                v  ii  ii                v            -   v v
C scaffold170|s       3661 CGGTGCAAAGCGAAATCCCAAACTCAGTCTGTGGGCTGAGTTTTCGGGAT 3612

  scaffold195|s     300192 TTCTGCCAGTAGGCCTGTAACTATTTCATTGAAAAAAATGACATGTGGTG 300241
                                v- v i           v   v           --       v  
C scaffold170|s       3611 TTCTGA-ACTGGGCCTGTAACTTTTTAATTGAAAAAAA--ACATGTGTTG 3565

  scaffold195|s     300242 AGTATAATACTGCAGAAAAGGCAAGTTCATCAGAACTCACCCTCTCAATA 300291
                                    vv iii     iii     i v i         i vv    
C scaffold170|s       3564 AGTATAATAGGGTGAAAAAGATGAGTTCGTGAAAACTCACCCCCAAAATA 3515

  scaffold195|s     300292 TACCTGCCGCTGCCAATTGTTGTTAGCAACACAGCGGTGCCTGGCTTAGG 300341
                                   i            v  i             v vv   vv iv
C scaffold170|s       3514 TACCTGCCACTGCCAATTGTTCTTGGCAACACAGCGGTCCGAGGCGGAAT 3465

  scaffold195|s     300342 GT-TAACTCAGTCTGTGGGCTGAGTTTTGGCGATTTGGCCAGTAGGCCTG 300390
                            i-               i        ii       v        i    
C scaffold170|s       3464 GCCTAACTCAGTCTGTGGACTGAGTTTCAGCGATTTCGCCAGTAGACCTG 3415

  scaffold195|s     300391 GAACTATTTCATTGAAAAAAA-TTGACATGTGGCGAGTACAATACTGCAA 300439
                           v     v  v           -  i   ii  vi     i    vv ii 
C scaffold170|s       3414 TAACTAATTAATTGAAAAAAAATTAACACATGTTGAGTATAATAGGGTGA 3365

  scaffold195|s     300440 AGAAGACGAGTTCATCAGAACTCACCCTCTCAATATATCCACCACTGCCA 300489
                            i    i        v i         i vv      i  i  i      
C scaffold170|s       3364 AAAAGATGAGTTCATGAAAACTCACCCCCAAAATATACCCGCCGCTGCCA 3315

  scaffold195|s     300490 ATCGTTGTTGGCAACATGGCGGTGCAAGCCAGGATCCCAAACTCAGTCTG 300539
                             i   v         i      v   vv i i  v  v           
C scaffold170|s       3314 ATTGTTCTTGGCAACACGGCGGTCCAATGCGGAATGCCTAACTCAGTCTG 3265

  scaffold195|s     300540 TGGGCTGAGTTTCAGCAATTTTGCCAGTTTGCCTGTAACTATTTAATTGA 300589
                              i         i  i           vvi          v        
C scaffold170|s       3264 TGGACTGAGTTTCGGCGATTTTGCCAGTAGACCTGTAACTAATTAATTGA 3215

  scaffold195|s     300590 A-AAAATTGATGTGAGGTGAGTATAATACTGC-AGAAGAGATGAGTTCAT 300637
                            -      i ii  v v      i    v  i- i  i      v     
C scaffold170|s       3214 AAAAAATTAACATGTGTTGAGTACAATAGTGTGAAAAAAGATGATTTCAT 3165

  scaffold195|s     300638 CATAACTCACCCTCTCAATATACCCACCGCTGCCAATTATTGTTGGCAAC 300687
                           v vv        i vv        vi  i         i  v    i   
C scaffold170|s       3164 GAATACTCACCCCCAAAATATACCGGCCACTGCCAATTGTTCTTGGTAAC 3115

  scaffold195|s     300688 ACGGCGGTGCAAGGCAGCATCCCAAACTCAGTCTGTGGGCTTAGTTTTGG 300737
                            i    i v        v  v  v              i  v     i  
C scaffold170|s       3114 ATGGCGATCCAAGGCAGAATGCCTAACTCAGTCTGTGGACTGAGTTTCGG 3065

  scaffold195|s     300738 CGATTCTGCCAGTAGG-GTGTAACTATTTCATTGAAAAAAATTGATGTGC 300786
                                ii v v    i-v           v        vi     ii  i
C scaffold170|s       3064 CGATTTCGACCGTAGACCTGTAACTATTTAATTGAAAATGATTGACATGT 3015

  scaffold195|s     300787 GGTTAGTATAATAATGCAGAAAA-GACCAGTTCATCAGAACTCACCCTCT 300835
                              v      i ii  i    v -  vv    ivvv v v  i    i v
C scaffold170|s       3014 GGTGAGTATAGTGGTGTAGAACATGAAGAGTTTTAAATATCTTACCCCCA 2965

  scaffold195|s     300836 CAATATACCCCCCACTGCCAATTGTTGTTAGCAACACAGCGGTGCCTGGC 300885
                                    vv ii            v  i      ii     v vv   
C scaffold170|s       2964 CAATATACCGGCTGCTGCCAATTGTTCTTGGCAACATGGCGGTCCAAGGC 2915

  scaffold195|s     300886 GGGAGGGTTAACTCAGTCTGTGT------AATGAGTTTCGGCGATTCTGC 300929
                             i v vi               ------ v               i   
C scaffold170|s       2914 GGAATGCCTAACTCAGTCTGTGTCTGTGAACTGAGTTTCGGCGATTTTGC 2865

  scaffold195|s     300930 CAGTAGGCCTGTAACTATTTCATTGAAAAAATTTGACATGTGGTGAGTAC 300979
                                 i          v  v          v vi       v    i  
C scaffold170|s       2864 CAGTAGACCTGTAACTAATTAATTGAAAAAAATGAACATGTGTTGAGCAC 2815

  scaffold195|s     300980 AATACTGC-AAAGAAGACAAGCTCATCAGAACTCACCTTCTCAATATACC 301028
                               v  i-   i    ii  i    v i        ii vv        
C scaffold170|s       2814 AATAGTGTGAAAAAAGATGAGTTCATGAAAACTCACCCCCAAAATATACC 2765

  scaffold195|s     301029 TGCCGCTGCCAATTGTTGATGGCAACATGGGGGTGCAAGGCGGCATCTCA 301078
                           v                vv        i  v   v   v    v  vi v
C scaffold170|s       2764 GGCCGCTGCCAATTGTTCTTGGCAACACGGCGGTCCAATGCGGAATGCCT 2715

  scaffold195|s     301079 AACTCAGTCTGTGGGCTGAGTTTCGGCGATTCTGCCAG--TAGGCCTGTA 301126
                                         i            i   i    v --   i      
C scaffold170|s       2714 AACTCAGTCTGTGGACTGAGTTTCGGCAATTTTGCCCGTATAGACCTGTA 2665

  scaffold195|s     301127 ACTATTTCATTGAAAAAAAATTTGATGTGTGGTGAGTATAATACTGTAGA 301176
                                  v    i       --v  i              i iv      
C scaffold170|s       2664 ACTATTTAATTGGAAAAAAA--GGACGTGTGGTGAGTATAGTGGTGTAGA 2617

  scaffold195|s     301177 AAAGGCA-AGTTCATCAGAACTCACCCTATCAATATACCTGCCTCTGCCA 301225
                            v v v -    ivvv v v  i    ivv         v  iv      
C scaffold170|s       2616 ACATGAAGAGTTTTAAATATCTTACCCCCACAATATACCGGCTGCTGCCA 2567

  scaffold195|s     301226 ATTGGTGTTGGCAACGCGGTGGTGCCTGGCGGGAGGGCTAACTCAGTCTG 301275
                               v          ii  i   v vv   i i v v             
C scaffold170|s       2566 ATTGTTGTTGGCAACATGGCGGTCCAAGGCAGAATGCCTAACTCAGTCTG 2517

  scaffold195|s     301276 TGGACTGAGTTTTTGGCGATTCTGCCAGTAGGTCTATAACTATTTCATTG 301325
                                    -     i     ii  ii     i  ii        v    
C scaffold170|s       2516 TGGACTGAG-TTTTGACGATTTCGCTGGTAGGCCTGCAACTATTTAATTG 2468

  scaffold195|s     301326 AAAAAAA-TTGACATGTGGTGAGTACAATACTGCA-AAGAAGACAAGTTC 301373
                                  -   v i           i    i  i -  v       iv  
C scaffold170|s       2467 AAAAAAATTTGCCGTGTGGTGAGTATAATATTGTAGAACAAGACAAAATC 2418

  scaffold195|s     301374 ATCAGAACTCACTCTCTCAATATACCCGCCCCTGCCAATTTTTGTTGGCT 301423
                           v v vv      i i vv        v   v         v  v     v
C scaffold170|s       2417 TTGATTACTCACCCCCAAAATATACCGGCCGCTGCCAATTGTTCTTGGCA 2368

  scaffold195|s     301424 ATACTGTGGTGCAAGGCGGGATCCCAAACTCAGTCTCTGGGCTGAGTTTC 301473
                            i  v i              vvvvv          v   i         
C scaffold170|s       2367 ACACGGCGGTGCAAGGCGGGAGGGATAACTCAGTCTGTGGACTGAGTTTC 2318

  scaffold195|s     301474 GGCAATTC 301481
                              vi   
C scaffold170|s       2317 GGCCGTTC 2310

Matrix = 20p43g.matrix
Kimura (with divCpGMod) = 23.82
Transitions / transversions = 0.94 (163/173)
Gap_init rate = 0.02 (36 / 1581), avg. gap size = 1.25 (45 / 36)

6656 22.76 1.51 1.07 scaffold195|size383941 300081 301665 (82291) C scaffold170|size558746_(dbseq-nr_246)_[277812,288266]#LTR/Gypsy (6554) 3901 2310 m_b1944s001i59 58079

  scaffold195|s     300081 GAGTTCATGATAACTCACCTCAAAAATATACCCGCCACTGCCAATTGTTG 300130
                             v    --          vi  i   v   vi   v    ii vi    
C scaffold170|s       3901 GACTTCA--ATAACTCACCATAAGAATTTACATGCCTCTGCTGAACGTTG 3854

  scaffold195|s     300131 TTGGCAACAGGGCGGTGAAAGACGGGATCCCAAACTCAGTCTCTGGGCTG 300180
                                    vi      v   i   i  v             v   i   
C scaffold170|s       3853 TTGGCAACACAGCGGTGCAAGGCGGAATGCCAAACTCAGTCTGTGGACTG 3804

  scaffold195|s     300181 AGTTTCGGCAATTC---TGCCAGTAGGCCTGTAACTATTTCATTGAAAAA 300227
                                    vi   ---    -- -      v  iv vv v        -
C scaffold170|s       3803 AGTTTCGGCTGTTCCCATGCC--T-GGCCTGAAATAAAATAATTGAAAA- 3758

  scaffold195|s     300228 AATGACATGTGGTGAGTATAATACTGCAGAAA-AGGCA-AGTTCATCAGA 300275
                           -- v v    i  v iv i  v--  i i   - ivii- v i   -iv 
C scaffold170|s       3757 --TTAGATGTAGTCAAGACAAG--TGTAAAAATAATTGTATTCCAT-GCA 3713

  scaffold195|s     300276 ACTCACC-CTCTCAATATACCTGCCGCTGCCAATTGTTGTTAGCAACACA 300324
                                  -  v i       ii           v i i   i       i
C scaffold170|s       3712 ACTCACCTCTATTAATATACTCGCCGCTGCCAAATATCGTTGGCAACACG 3663

  scaffold195|s     300325 GCGGTGCCTGGCTTAGGGTTAA-CTCAGTCTGTGGGCTGAGTTTTGGCGA 300373
                                  vvi  vv ivvii  -                      v v  
C scaffold170|s       3662 GCGGTGCAAAGCGAAATCCCAAACTCAGTCTGTGGGCTGAGTTTTCGGGA 3613

  scaffold195|s     300374 TTTGGCCAGTAGGCCTGGAACTATTTCATTGAAAAAAATTGACATGTGGC 300423
                              vvvv v i      v    v   v           ---       vi
C scaffold170|s       3612 TTTCTGAACTGGGCCTGTAACTTTTTAATTGAAAAAAA---ACATGTGTT 3566

  scaffold195|s     300424 GAGTACAATACTGCAAAGAAGACGAGTTCATCAGAACTCACCCTCTCAAT 300473
                                i    vv ii  i    i      i v i         i vv   
C scaffold170|s       3565 GAGTATAATAGGGTGAAAAAGATGAGTTCGTGAAAACTCACCCCCAAAAT 3516

  scaffold195|s     300474 ATATCCACCACTGCCAATCGTTGTTGGCAACATGGCGGTGCAAGCCAGGA 300523
                              i ii           i   v         ii     v i  v i i 
C scaffold170|s       3515 ATACCTGCCACTGCCAATTGTTCTTGGCAACACAGCGGTCCGAGGCGGAA 3466

  scaffold195|s     300524 TCCCAAACTCAGTCTGTGGGCTGAGTTTCAGCAATTTTGCCAGTTTGCCT 300573
                            v  v              i            i    i      vvi   
C scaffold170|s       3465 TGCCTAACTCAGTCTGTGGACTGAGTTTCAGCGATTTCGCCAGTAGACCT 3416

  scaffold195|s     300574 GTAACTATTTAATTGAA--AAAATTGATGTGAGGTGAGTATAATACTGCA 300621
                                  v         --      i iiiiv v           vv ii
C scaffold170|s       3415 GTAACTAATTAATTGAAAAAAAATTAACACATGTTGAGTATAATAGGGTG 3366

  scaffold195|s     300622 GAAGAGATGAGTTCATCATAACTCACCCTCTCAATATACCCACCGCTGCC 300671
                           i  i            v v         i vv         i        
C scaffold170|s       3365 AAAAAGATGAGTTCATGAAAACTCACCCCCAAAATATACCCGCCGCTGCC 3316

  scaffold195|s     300672 AATTATTGTTGGCAACACGGCGGTGCAAGGCAGCATCCCAAACTCAGTCT 300721
                               i  v                v   v  i v  v  v          
C scaffold170|s       3315 AATTGTTCTTGGCAACACGGCGGTCCAATGCGGAATGCCTAACTCAGTCT 3266

  scaffold195|s     300722 GTGGGCTTAGTTTTGGCGATTCTGCCAGTAGG-GTGTAACTATTTCATTG 300770
                               i  v     i       i         i-v        v  v    
C scaffold170|s       3265 GTGGACTGAGTTTCGGCGATTTTGCCAGTAGACCTGTAACTAATTAATTG 3216

  scaffold195|s     300771 AAAAAAATTGATGTGCGGTTAGTATAATAATGC-AGAAAAGACCAGTTCA 300819
                                    i ii  i v v    i    i  i- i      iv v    
C scaffold170|s       3215 AAAAAAATTAACATGTGTTGAGTACAATAGTGTGAAAAAAGATGATTTCA 3166

  scaffold195|s     300820 TCAGAACTCACCCTCTCAATATACCCCCCACTGCCAATTGTTGTTAGCAA 300869
                            v iv        i vv        vv               v  i i  
C scaffold170|s       3165 TGAATACTCACCCCCAAAATATACCGGCCACTGCCAATTGTTCTTGGTAA 3116

  scaffold195|s     300870 CACAGCGGTGCCTGGCGGGAGGGTTAACTCAGTCTGTGTAATGAGTTTCG 300919
                             ii   i v vv   i i v vi              v v         
C scaffold170|s       3115 CATGGCGATCCAAGGCAGAATGCCTAACTCAGTCTGTGGACTGAGTTTCG 3066

  scaffold195|s     300920 GCGATTCTGCCAGTAGGCCTGTAACTATTTCATTGAAAAAATTTGACATG 300969
                                 ii v v    i             v        viv        
C scaffold170|s       3065 GCGATTTCGACCGTAGACCTGTAACTATTTAATTGAAAATGATTGACATG 3016

  scaffold195|s     300970 TGGTGAGTACAATACTGCA-AAGAAGACAAGCTCATCAGAACTCACCTTC 301018
                                    i i iv  i -  v v  vi  i ivvv v v  i   ii 
C scaffold170|s       3015 TGGTGAGTATAGTGGTGTAGAACATGAAGAGTTTTAAATATCTTACCCCC 2966

  scaffold195|s     301019 TCAATATACCTGCCGCTGCCAATTGTTGATGGCAACATGGGGGTGCAAGG 301068
                           v         v  i             vv           v   v     
C scaffold170|s       2965 ACAATATACCGGCTGCTGCCAATTGTTCTTGGCAACATGGCGGTCCAAGG 2916

  scaffold195|s     301069 CGGCATCTCAAACTCA------GTCTGTGGGCTGAGTTTCGGCGATTCTG 301112
                              v  vi v      ------       ii                i  
C scaffold170|s       2915 CGGAATGCCTAACTCAGTCTGTGTCTGTGAACTGAGTTTCGGCGATTTTG 2866

  scaffold195|s     301113 CCAGTAGGCCTGTAACTATTTCATTGAAAAAAAATTTGATGTGTGGTGAG 301162
                                  i          v  v           -- vi ii    v    
C scaffold170|s       2865 CCAGTAGACCTGTAACTAATTAATTGAAAAAAA--TGAACATGTGTTGAG 2818

  scaffold195|s     301163 TATAATACTGT-AGAAAAGGCAAGTTCATCAGAACTCACCCTATCAATAT 301211
                           i i    v   - i     iii       v i         ivvv     
C scaffold170|s       2817 CACAATAGTGTGAAAAAAGATGAGTTCATGAAAACTCACCCCCAAAATAT 2768

  scaffold195|s     301212 ACCTGCCTCTGCCAATTGGTGTTGGCAACGCGGTGGTGCCTGGCGGGAGG 301261
                              v   v          v v        i   i   v vvv    i v 
C scaffold170|s       2767 ACCGGCCGCTGCCAATTGTTCTTGGCAACACGGCGGTCCAATGCGGAATG 2718

  scaffold195|s     301262 GCTAACTCAGTCTGTGGACTGAGTTTTTGGCGATTCTGCCAG--TAGGTC 301309
                           v                      -   i   i   i    v --   ii 
C scaffold170|s       2717 CCTAACTCAGTCTGTGGACTGAG-TTTCGGCAATTTTGCCCGTATAGACC 2669

  scaffold195|s     301310 TATAACTATTTCATTGAAAAAAATTGACATGTGGTGAGTACAATACTGCA 301359
                            i         v    i      vv   i           i i iv  i 
C scaffold170|s       2668 TGTAACTATTTAATTGGAAAAAAAGGACGTGTGGTGAGTATAGTGGTGTA 2619

  scaffold195|s     301360 -AAGAAGACAAGTTCATCAGAACTCACTCTCTCAATATACCCGCCCCTGC 301408
                           -  v v  vi    ivvv v v  i  i i v         v  iv    
C scaffold170|s       2618 GAACATGAAGAGTTTTAAATATCTTACCCCCACAATATACCGGCTGCTGC 2569

  scaffold195|s     301409 CAATTTTTGTTGGCTATACTGTGGTGCAAGGCGGGATCCCAAACTCAGTC 301458
                                v        v i iv i   v      i i  v  v         
C scaffold170|s       2568 CAATTGTTGTTGGCAACATGGCGGTCCAAGGCAGAATGCCTAACTCAGTC 2519

  scaffold195|s     301459 TCTGGGCTGAGTTTCGGCAATTCTGCCAGTAGGCCTGTGACTATTTCATT 301508
                            v   i        i i i   ii  ii         ii       v   
C scaffold170|s       2518 TGTGGACTGAGTTTTGACGATTTCGCTGGTAGGCCTGCAACTATTTAATT 2469

  scaffold195|s     301509 GAAAAAAA-TTGATATGTGGTGAGTAAAATTCTGCA-AAGAAGATGAGTT 301556
                                   -   vii           v   vi  i -  v    ii iv 
C scaffold170|s       2468 GAAAAAAATTTGCCGTGTGGTGAGTATAATATTGTAGAACAAGACAAAAT 2419

  scaffold195|s     301557 TATCAGAACTCACCCTCTCAATAAACCTGCCGCTGTTAATTGATGTTGGC 301606
                           iv v vv        i vv    v   v       ii     v v     
C scaffold170|s       2418 CTTGATTACTCACCCCCAAAATATACCGGCCGCTGCCAATTGTTCTTGGC 2369

  scaffold195|s     301607 AACATGGCGGTGCAAAGGTGGATCCCAAACTCAGTCTGTGGAATGAGATT 301656
                               i          i vv   vvvvv               v    v  
C scaffold170|s       2368 AACACGGCGGTGCAAGGCGGGAGGGATAACTCAGTCTGTGGACTGAGTTT 2319

  scaffold195|s     301657 TGGCAATTC 301665
                           i   vi   
C scaffold170|s       2318 CGGCCGTTC 2310

Matrix = 20p43g.matrix
Kimura (with divCpGMod) = 25.35
Transitions / transversions = 0.95 (174/183)
Gap_init rate = 0.02 (32 / 1584), avg. gap size = 1.28 (41 / 32)

6867 22.14 1.91 1.04 scaffold195|size383941 300275 301894 (82062) C scaffold170|size558746_(dbseq-nr_246)_[277812,288266]#LTR/Gypsy (6563) 3892 2259 m_b1944s001i60 58079

  scaffold195|s     300275 AACTCACCCTCTCAATATACCTGCCGCTGCCAATTGTTGTTAGCAACACA 300324
                                   v vvv   v   v    v    ii vi      i        
C scaffold170|s       3892 AACTCACCATAAGAATTTACATGCCTCTGCTGAACGTTGTTGGCAACACA 3843

  scaffold195|s     300325 GCGGTGCCTGGCTTAGGGTTAA-CTCAGTCTGTGGGCTGAGTTTTGGCGA 300373
                                  vv   vv iv ii  -            i        i   vi
C scaffold170|s       3842 GCGGTGCAAGGCGGAATGCCAAACTCAGTCTGTGGACTGAGTTTCGGCTG 3793

  scaffold195|s     300374 TTTGGCCAGTA---GGCCTGGAACTATTTCATTGAAAAAAATTGACATGT 300420
                             i--   - i---      i  iv vv v        ---- v v    
C scaffold170|s       3792 TTC--CCA-TGCCTGGCCTGAAATAAAATAATTGAAAA----TTAGATGT 3750

  scaffold195|s     300421 GGCGAGTACAATACTGCAAAGAAGAC-G-AGTTCATCAGAACTCACC-CT 300467
                           i iv iv    v--  i   i vi i- - v i   -iv        -  
C scaffold170|s       3749 AGTCAAGACAAG--TGTAAAAATAATTGTATTCCAT-GCAACTCACCTCT 3703

  scaffold195|s     300468 CTCAATATATCCACCACTGCCAATCGTTGTTGGCAACATGGCGGTGCAAG 300517
                           v i      ii i  i       vii i          i          i
C scaffold170|s       3702 ATTAATATACTCGCCGCTGCCAAATATCGTTGGCAACACGGCGGTGCAAA 3653

  scaffold195|s     300518 CCAGGATCCCAAACTCAGTCTGTGGGCTGAGTTTCAGCAATTTTGCCAGT 300567
                           v iii                             iv vi    ivvv v 
C scaffold170|s       3652 GCGAAATCCCAAACTCAGTCTGTGGGCTGAGTTTTCGGGATTTCTGAACT 3603

  scaffold195|s     300568 TTGCCTGTAACTATTTAATTGAAAAAATTGATGTGAGGTGAGTATAATAC 300617
                           vv          v              --i ii  v v           v
C scaffold170|s       3602 GGGCCTGTAACTTTTTAATTGAAAAAA--AACATGTGTTGAGTATAATAG 3555

  scaffold195|s     300618 TGCAGAAGAGATGAGTTCATCATAACTCACCCTCTCAATATACCCACCGC 300667
                           v iii  i          i v v         i vv        ii  i 
C scaffold170|s       3554 GGTGAAAAAGATGAGTTCGTGAAAACTCACCCCCAAAATATACCTGCCAC 3505

  scaffold195|s     300668 TGCCAATTATTGTTGGCAACACGGCGGTGCAAGGCAGCATCCCAAACTCA 300717
                                   i  v          i     v i    i v  v  v      
C scaffold170|s       3504 TGCCAATTGTTCTTGGCAACACAGCGGTCCGAGGCGGAATGCCTAACTCA 3455

  scaffold195|s     300718 GTCTGTGGGCTTAGTTTTGGCGATTCTGCCAGTAGGG-TGTAACTATTTC 300766
                                   i  v     ii      ii        iv-        v  v
C scaffold170|s       3454 GTCTGTGGACTGAGTTTCAGCGATTTCGCCAGTAGACCTGTAACTAATTA 3405

  scaffold195|s     300767 ATTGAAAAAAA-TTGATGTGCGGTTAGTATAATAATGCAGAAAAGACCAG 300815
                                      -  i iiiii v v         iv iii      iv  
C scaffold170|s       3404 ATTGAAAAAAAATTAACACATGTTGAGTATAATAGGGTGAAAAAGATGAG 3355

  scaffold195|s     300816 TTCATCAGAACTCACCCTCTCAATATACCCCCCACTGCCAATTGTTGTTA 300865
                                v i         i vv         v  i            v  i
C scaffold170|s       3354 TTCATGAAAACTCACCCCCAAAATATACCCGCCGCTGCCAATTGTTCTTG 3305

  scaffold195|s     300866 GCAACACAGCGGTGCCTGGCGGGAGGGTTAACTCAGTCTGTGTAATGAGT 300915
                                  i     v vvv    i v vi              v v     
C scaffold170|s       3304 GCAACACGGCGGTCCAATGCGGAATGCCTAACTCAGTCTGTGGACTGAGT 3255

  scaffold195|s     300916 TTCGGCGATTCTGCCAGTAGGCCTGTAACTATTTCATTGAAAAAATTTGA 300965
                                     i         i          v  v          v  i 
C scaffold170|s       3254 TTCGGCGATTTTGCCAGTAGACCTGTAACTAATTAATTGAAAAAAATTAA 3205

  scaffold195|s     300966 CATGTGGTGAGTACAATACTGC-AAAGAAGACAAGCTCATCAGAACTCAC 301014
                                 v           v  i-   i    ii vi    v iv      
C scaffold170|s       3204 CATGTGTTGAGTACAATAGTGTGAAAAAAGATGATTTCATGAATACTCAC 3155

  scaffold195|s     301015 CTTCTCAATATACCTGCCGCTGCCAATTGTTGATGGCAACATGGGGGTGC 301064
                            ii vv        v   i            vv   i       v i v 
C scaffold170|s       3154 CCCCAAAATATACCGGCCACTGCCAATTGTTCTTGGTAACATGGCGATCC 3105

  scaffold195|s     301065 AAGGCGGCATCTCAAACTCAGTCTGTGGGCTGAGTTTCGGCGATTCTGCC 301114
                                i v  vi v              i                ii v 
C scaffold170|s       3104 AAGGCAGAATGCCTAACTCAGTCTGTGGACTGAGTTTCGGCGATTTCGAC 3055

  scaffold195|s     301115 AGTAGGCCTGTAACTATTTCATTGAAAAAAAATTTGATGTGTGGTGAGTA 301164
                           v    i             v        vi --    ii           
C scaffold170|s       3054 CGTAGACCTGTAACTATTTAATTGAAAATGA--TTGACATGTGGTGAGTA 3007

  scaffold195|s     301165 TAATACTGTAGAAAAGGCA-AGTTCATCAGAACTCACCCTATCAATATAC 301213
                             i iv       v v v -    ivvv v v  i    ivv        
C scaffold170|s       3006 TAGTGGTGTAGAACATGAAGAGTTTTAAATATCTTACCCCCACAATATAC 2957

  scaffold195|s     301214 CTGCCTCTGCCAATTGGTGTTGGCAACGCGGTGGTGCCTGGCGGGAGGGC 301263
                            v  iv          v v        ii  i   v vv     i v v 
C scaffold170|s       2956 CGGCTGCTGCCAATTGTTCTTGGCAACATGGCGGTCCAAGGCGGAATGCC 2907

  scaffold195|s     301264 TAACTCA------GTCTGTGGACTGAGTTTTTGGCGATTCTGCCAGTAGG 301307
                                  ------       i      -   i       i         i
C scaffold170|s       2906 TAACTCAGTCTGTGTCTGTGAACTGAG-TTTCGGCGATTTTGCCAGTAGA 2858

  scaffold195|s     301308 TCTATAACTATTTCATTGAAAAAAATTGACATGTGGTGAGTACAATACTG 301357
                           i  i      v  v            vi       v    i      v  
C scaffold170|s       2857 CCTGTAACTAATTAATTGAAAAAAATGAACATGTGTTGAGCACAATAGTG 2808

  scaffold195|s     301358 C-AAAGAAGACAAGTTCATCAGAACTCACTCTCTCAATATACCCGCCCCT 301406
                           i-   i    ii       v i       i i vv        v   v  
C scaffold170|s       2807 TGAAAAAAGATGAGTTCATGAAAACTCACCCCCAAAATATACCGGCCGCT 2758

  scaffold195|s     301407 GCCAATTTTTGTTGGCTATACTGTGGTGCAAGGCGGGATCCCAAACTCAG 301456
                                  v  v     v i  v i   v   v    i  v  v       
C scaffold170|s       2757 GCCAATTGTTCTTGGCAACACGGCGGTCCAATGCGGAATGCCTAACTCAG 2708

  scaffold195|s     301457 TCTCTGGGCTGAGTTTCGGCAATTCTGCCAG--TAGGCCTGTGACTATTT 301504
                              v   i                i    v --   i     i       
C scaffold170|s       2707 TCTGTGGACTGAGTTTCGGCAATTTTGCCCGTATAGACCTGTAACTATTT 2658

  scaffold195|s     301505 CATTGAAAAAAATTGATATGTGGTGAGTAAAATTCTGCA-AAGAAGATGA 301553
                           v    i      vv  ii           v i vv  i -  v v  v  
C scaffold170|s       2657 AATTGGAAAAAAAGGACGTGTGGTGAGTATAGTGGTGTAGAACATGAAGA 2608

  scaffold195|s     301554 GTTTATCAGAACTCACCCTCTCAATAAACCTGCCGCTGTTAATTGATGTT 301603
                               vvv v v  i    i v     v   v  i    ii     v    
C scaffold170|s       2607 GTTTTAAATATCTTACCCCCACAATATACCGGCTGCTGCCAATTGTTGTT 2558

  scaffold195|s     301604 GGCAACATGGCGGTGCAAAGGTGGATCCCAAACTCAGTCTGTGGAATGAG 301653
                                         v   i vv i  v  v               v    
C scaffold170|s       2557 GGCAACATGGCGGTCCAAGGCAGAATGCCTAACTCAGTCTGTGGACTGAG 2508

  scaffold195|s     301654 ATTTGGCAATTCTGCTAGTAGGCCTGTAACTATTTCATTGAAAAAAA-TT 301702
                           v    i i   ii   i         i        v           -  
C scaffold170|s       2507 TTTTGACGATTTCGCTGGTAGGCCTGCAACTATTTAATTGAAAAAAATTT 2458

  scaffold195|s     301703 GACATGTGGTGAGTACAATACTGCA-AAGAAGATGAGTTCATCAGAACTC 301751
                            v i           i    i  i -  v    ii iv  v v vv    
C scaffold170|s       2457 GCCGTGTGGTGAGTATAATATTGTAGAACAAGACAAAATCTTGATTACTC 2408

  scaffold195|s     301752 ACCCTCTCAATATACCCGCCGCTGCGAAATTATGTTGGCAACACGGTGGT 301801
                               i vv        v        v  v vv v            i   
C scaffold170|s       2407 ACCCCCAAAATATACCGGCCGCTGCCAATTGTTCTTGGCAACACGGCGGT 2358

  scaffold195|s     301802 GCCTGGCGGGAGGGTTCACTCAGTCTGTGGACTGAGTTTCGGTGATT--- 301848
                             vv          v v                         ivi  ---
C scaffold170|s       2357 GCAAGGCGGGAGGGATAACTCAGTCTGTGGACTGAGTTTCGGCCGTTCCC 2308

  scaffold195|s     301849 ----TGGCCAGT-AGGCCTGTAACTATTTCATTGAAAAAAGTTGACATGT 301893
                           ----   v i  -   iv -i iiv  v v          - vv      
C scaffold170|s       2307 ATGATGGGCGGTGAGGTAT-CAGTGATGTAATTGAAAAAA-TACACATGT 2260

  scaffold195|s     301894 G 301894
                            
C scaffold170|s       2259 G 2259

Matrix = 20p43g.matrix
Kimura (with divCpGMod) = 24.42
Transitions / transversions = 0.90 (168/187)
Gap_init rate = 0.02 (35 / 1619), avg. gap size = 1.37 (48 / 35)

6865 21.54 2.34 1.59 scaffold195|size383941 300458 302084 (81872) C scaffold170|size558746_(dbseq-nr_246)_[277812,288266]#LTR/Gypsy (6563) 3892 2254 m_b1944s001i61 58079

  scaffold195|s     300458 AACTCACCCTCTCAATATATCCACCACTGCCAATCGTTGTTGGCAACATG 300507
                                   v vvv   v  ivii  v    ii v              ii
C scaffold170|s       3892 AACTCACCATAAGAATTTACATGCCTCTGCTGAACGTTGTTGGCAACACA 3843

  scaffold195|s     300508 GCGGTGCAAGCCAGGATCCCAAACTCAGTCTGTGGGCTGAGTTTCAGCAA 300557
                                     v i i  v                 i         i  vi
C scaffold170|s       3842 GCGGTGCAAGGCGGAATGCCAAACTCAGTCTGTGGACTGAGTTTCGGCTG 3793

  scaffold195|s     300558 TTT---TGCCAGTTTGCCTGTAACTATTTAATTGAAAAAATT-GATGTG- 300602
                             i---    --- v     v  iv vv          --  -     i-
C scaffold170|s       3792 TTCCCATGCC---TGGCCTGAAATAAAATAATTGAAAA--TTAGATGTAG 3748

  scaffold195|s     300603 ---AGGTGAGTATAATACTGCAGAAGAGATGAGTTCATCAT--AACTCAC 300647
                           ---  iii   i   -------i  v iv  vi   --   --       
C scaffold170|s       3747 TCAAGACAAGTGTAA-------AAATAATTGTATTC--CATGCAACTCAC 3707

  scaffold195|s     300648 C-CTCTCAATATACCCACCGCTGCCAATTATTGTTGGCAACACGGCGGTG 300696
                            -  v i       i i          v   i                  
C scaffold170|s       3706 CTCTATTAATATACTCGCCGCTGCCAAATATCGTTGGCAACACGGCGGTG 3657

  scaffold195|s     300697 CAAGGCAGCATCCCAAACTCAGTCTGTGGGCTTAGTTTTGGCGATT-CTG 300745
                              i  iiv                       v      v v    -   
C scaffold170|s       3656 CAAAGCGAAATCCCAAACTCAGTCTGTGGGCTGAGTTTTCGGGATTTCTG 3607

  scaffold195|s     300746 CCAGTAGGG--TGTAACTATTTCATTGAAAAAAATTGATGTGCGGTTAGT 300793
                           -- iiv   --       v   v           --- ii  i v v   
C scaffold170|s       3606 --AACTGGGCCTGTAACTTTTTAATTGAAAAAAA---ACATGTGTTGAGT 3562

  scaffold195|s     300794 ATAATAATGCAGAAAAGACCAGTTCATCAGAACTCACCCTCTCAATATAC 300843
                                 iv iii      iv     i v i         i vv       
C scaffold170|s       3561 ATAATAGGGTGAAAAAGATGAGTTCGTGAAAACTCACCCCCAAAATATAC 3512

  scaffold195|s     300844 CCCCCACTGCCAATTGTTGTTAGCAACACAGCGGTGCCTGGCGGGAGGGT 300893
                            iv               v  i             v vv     i v vi
C scaffold170|s       3511 CTGCCACTGCCAATTGTTCTTGGCAACACAGCGGTCCGAGGCGGAATGCC 3462

  scaffold195|s     300894 TAACTCAGTCTGTGTAATGAGTTTCGGCGATTCTGCCAGTAGGCCTGTAA 300943
                                         v v        i      ii        i       
C scaffold170|s       3461 TAACTCAGTCTGTGGACTGAGTTTCAGCGATTTCGCCAGTAGACCTGTAA 3412

  scaffold195|s     300944 CTATTTCATTGAAAAAAT-TTGACATGTGGTGAGTACAATACTGCAAAGA 300992
                              v  v          v-  i   ii  v      i    vv ii  i 
C scaffold170|s       3411 CTAATTAATTGAAAAAAAATTAACACATGTTGAGTATAATAGGGTGAAAA 3362

  scaffold195|s     300993 AGACAAGCTCATCAGAACTCACCTTCTCAATATACCTGCCGCTGCCAATT 301042
                              ii  i    v i        ii vv        i             
C scaffold170|s       3361 AGATGAGTTCATGAAAACTCACCCCCAAAATATACCCGCCGCTGCCAATT 3312

  scaffold195|s     301043 GTTGATGGCAACATGGGGGTGCAAGGCGGCATCTCAAACTCAGTCTGTGG 301092
                              vv        i  v   v   v    v  vi v              
C scaffold170|s       3311 GTTCTTGGCAACACGGCGGTCCAATGCGGAATGCCTAACTCAGTCTGTGG 3262

  scaffold195|s     301093 GCTGAGTTTCGGCGATTCTGCCAGTAGGCCTGTAACTATTTCATTGAAAA 301142
                           i                i         i          v  v        
C scaffold170|s       3261 ACTGAGTTTCGGCGATTTTGCCAGTAGACCTGTAACTAATTAATTGAAAA 3212

  scaffold195|s     301143 AAAATTTGATGTGTGGTGAGTATAATACTGT-AGAAAAGGCAAGTTCATC 301191
                              --  i ii    v      i    v   - i     iii v     v
C scaffold170|s       3211 AAA--TTAACATGTGTTGAGTACAATAGTGTGAAAAAAGATGATTTCATG 3164

  scaffold195|s     301192 AGAACTCACCCTATCAATATACCTGCCTCTGCCAATTGGTGTTGGCAACG 301241
                            iv        ivvv        v   v          v v    i   i
C scaffold170|s       3163 AATACTCACCCCCAAAATATACCGGCCACTGCCAATTGTTCTTGGTAACA 3114

  scaffold195|s     301242 CGGTGGTGCCTGGCGGGAGGGCTAACTCAGTCTGTGGACTGAGTTTTTGG 301291
                           i  i i v vv   i i v v                      -   i  
C scaffold170|s       3113 TGGCGATCCAAGGCAGAATGCCTAACTCAGTCTGTGGACTGAG-TTTCGG 3065

  scaffold195|s     301292 CGATTCTGCCAGTAGGTCTATAACTATTTCATTGAAAAAAATTGACATGT 301341
                                ii v v    ii  i         v        vi          
C scaffold170|s       3064 CGATTTCGACCGTAGACCTGTAACTATTTAATTGAAAATGATTGACATGT 3015

  scaffold195|s     301342 GGTGAGTACAATACTGCA-AAGAAGACAAGTTCATCAGAACTCACTCTCT 301390
                                   i i iv  i -  v v  vi    ivvv v v  i  i i v
C scaffold170|s       3014 GGTGAGTATAGTGGTGTAGAACATGAAGAGTTTTAAATATCTTACCCCCA 2965

  scaffold195|s     301391 CAATATACCCGCCCCTGCCAATTTTTGTTGGCTATACTGTGGTGCAAGGC 301440
                                    v  iv         v  v     v i iv i   v      
C scaffold170|s       2964 CAATATACCGGCTGCTGCCAATTGTTCTTGGCAACATGGCGGTCCAAGGC 2915

  scaffold195|s     301441 GGGATCCCAAACTCAGTC----TCTGGG--CTGAGTTTCGGCAATTCTGC 301484
                             i  v  v         ----    v --            i   i   
C scaffold170|s       2914 GGAATGCCTAACTCAGTCTGTGTCTGTGAACTGAGTTTCGGCGATTTTGC 2865

  scaffold195|s     301485 CAGTAGGCCTGTGACTATTTCATTGAAAAAAATTGATATGTGGTGAGTAA 301534
                                 i     i    v  v            vi i     v    i v
C scaffold170|s       2864 CAGTAGACCTGTAACTAATTAATTGAAAAAAATGAACATGTGTTGAGCAC 2815

  scaffold195|s     301535 AATTCTGC-AAAGAAGATGAGTTTATCAGAACTCACCCTCTCAATAAACC 301583
                              vv  i-   i          i  v i         i vv    v   
C scaffold170|s       2814 AATAGTGTGAAAAAAGATGAGTTCATGAAAACTCACCCCCAAAATATACC 2765

  scaffold195|s     301584 TGCCGCTGTTAATTGATGTTGGCAACATGGCGGTGCAAAGGTGGATCCCA 301633
                           v       ii     v v         i      v   v vv i  v  v
C scaffold170|s       2764 GGCCGCTGCCAATTGTTCTTGGCAACACGGCGGTCCAATGCGGAATGCCT 2715

  scaffold195|s     301634 AACTCAGTCTGTGGAATGAGATTTGGCAATTCTGCTAG--TAGGCCTGTA 301681
                                          v    v  i       i   iv --   i      
C scaffold170|s       2714 AACTCAGTCTGTGGACTGAGTTTCGGCAATTTTGCCCGTATAGACCTGTA 2665

  scaffold195|s     301682 ACTATTTCATTGAAAAAAATTGACATGTGGTGAGTACAATACTGCA-AAG 301730
                                  v    i      vv   i           i i iv  i -  v
C scaffold170|s       2664 ACTATTTAATTGGAAAAAAAGGACGTGTGGTGAGTATAGTGGTGTAGAAC 2615

  scaffold195|s     301731 AAGATGAGTTCATCAGAACTCACCCTCTCAATATACCCGCCGCTGCGAAA 301780
                            v  v     ivvv v v  i    i v         v  i     v  v
C scaffold170|s       2614 ATGAAGAGTTTTAAATATCTTACCCCCACAATATACCGGCTGCTGCCAAT 2565

  scaffold195|s     301781 TTATGTTGGCAACACGGTGGTGCCTGGCGGGAGGGTTCACTCAGTCTGTG 301830
                            vv           i  i   v vv   i i v vi v            
C scaffold170|s       2564 TGTTGTTGGCAACATGGCGGTCCAAGGCAGAATGCCTAACTCAGTCTGTG 2515

  scaffold195|s     301831 GACTGAGTTTCGGTGATTTGGCCAGTAGGCCTGTAACTATTTCATTGAAA 301880
                                     i ii     v  ii         i        v       
C scaffold170|s       2514 GACTGAGTTTTGACGATTTCGCTGGTAGGCCTGCAACTATTTAATTGAAA 2465

  scaffold195|s     301881 AAAG-TTGACATGTGGTGAGTATAATACTGCAAA--AAAACGAGTTCTTC 301927
                              i-   v i                i  i i --  i  i iv    v
C scaffold170|s       2464 AAAATTTGCCGTGTGGTGAGTATAATATTGTAGAACAAGACAAAATCTTG 2415

  scaffold195|s     301928 AGAACTCACTCTCTCAATATACCCGCGCGGCTGCCAATTGTTGTTGGCTA 301977
                            vv      i i vv      -   -  v             v     v 
C scaffold170|s       2414 ATTACTCACCCCCAAAATATA-CCG-GCCGCTGCCAATTGTTCTTGGCAA 2367

  scaffold195|s     301978 CAAAGCTGTGCAAGGCGGGATCTCAAACTCAGTCTGTGGGCTGAGTTTTG 302027
                             vi  v             vvvvv              i        i 
C scaffold170|s       2366 CACGGCGGTGCAAGGCGGGAGGGATAACTCAGTCTGTGGACTGAGTTTCG 2317

  scaffold195|s     302028 GCGATTCTGCCAGTATAGGC------CTGTAACT-ATTTCATTGAAAAAA 302070
                             vi   --   vv  i   ------v i v v -  v v          
C scaffold170|s       2316 GCCGTTC--CCATGATGGGCGGTGAGGTATCAGTGATGTAATTGAAAAAA 2269

  scaffold195|s     302071 -ATTGATGTGTGATG 302084
                           - ivv          
C scaffold170|s       2268 TACACATGTGTGATG 2254

Matrix = 20p43g.matrix
Kimura (with divCpGMod) = 23.68
Transitions / transversions = 0.92 (165/180)
Gap_init rate = 0.03 (47 / 1626), avg. gap size = 1.36 (64 / 47)

6891 21.70 1.44 1.50 scaffold195|size383941 300629 302224 (81732) C scaffold170|size558746_(dbseq-nr_246)_[277812,288266]#LTR/Gypsy (6553) 3902 2308 m_b1944s001i62 58079

  scaffold195|s     300629 TGAGTTCATCATAACTCACCCTCTCAATATACCCACCGCTGCCAATTATT 300678
                              v    --          v vvv   v   vii  v    ii vii  
C scaffold170|s       3902 TGACTTCA--ATAACTCACCATAAGAATTTACATGCCTCTGCTGAACGTT 3855

  scaffold195|s     300679 GTTGGCAACACGGCGGTGCAAGGCAGCATCCCAAACTCAGTCTGTGGGCT 300728
                                      i            i v  v                 i  
C scaffold170|s       3854 GTTGGCAACACAGCGGTGCAAGGCGGAATGCCAAACTCAGTCTGTGGACT 3805

  scaffold195|s     300729 TAGTTTTGGCGATTC---TGCCAGTAGGGTGTAACTATTTCATTGAAAAA 300775
                           v     i   vi   ---    -- i vv  v  iv vv v        -
C scaffold170|s       3804 GAGTTTCGGCTGTTCCCATGCC--TGGCCTGAAATAAAATAATTGAAAA- 3758

  scaffold195|s     300776 AATT-GATGTGCGGTTAGTATAATAATGCAGAAAAGACC--AGTTCATCA 300822
                           --  -     i--  i iv i  --i  i i   vi ii-- v i   -i
C scaffold170|s       3757 --TTAGATGTA--GTCAAGACAA--GTGTAAAAATAATTGTATTCCAT-G 3715

  scaffold195|s     300823 GAACTCACC-CTCTCAATATACCCCCCACTGCCAATTGTTGTTAGCAACA 300871
                           v        -  v i       i v  i       v i i   i      
C scaffold170|s       3714 CAACTCACCTCTATTAATATACTCGCCGCTGCCAAATATCGTTGGCAACA 3665

  scaffold195|s     300872 CAGCGGTGCCTGGCGGGAGGGTTAACTCAGTCTGTGTAATGAGTTTCGGC 300921
                            i       vvi   ii vvviv             viv       iv v
C scaffold170|s       3664 CGGCGGTGCAAAGCGAAATCCCAAACTCAGTCTGTGGGCTGAGTTTTCGG 3615

  scaffold195|s     300922 GATT-CTGCCAGTAGGCCTGTAACTATTTCATTGAAAAAATTTGACATGT 300970
                               -   v- v i           v   v          ---i      
C scaffold170|s       3614 GATTTCTGA-ACTGGGCCTGTAACTTTTTAATTGAAAAAA---AACATGT 3569

  scaffold195|s     300971 GGTGAGTACAATACTGCAAAGAAGACAAGCTCATCAGAACTCACCTTCTC 301020
                            v      i    vv ii  i    ii  i  i v i        ii vv
C scaffold170|s       3568 GTTGAGTATAATAGGGTGAAAAAGATGAGTTCGTGAAAACTCACCCCCAA 3519

  scaffold195|s     301021 AATATACCTGCCGCTGCCAATTGTTGATGGCAACATGGGGGTGCAAGGCG 301070
                                       i            vv        ii v   v i     
C scaffold170|s       3518 AATATACCTGCCACTGCCAATTGTTCTTGGCAACACAGCGGTCCGAGGCG 3469

  scaffold195|s     301071 GCATCTCAAACTCAGTCTGTGGGCTGAGTTTCGGCGATTCTGCCAGTAGG 301120
                            v  vi v              i         i      ii        i
C scaffold170|s       3468 GAATGCCTAACTCAGTCTGTGGACTGAGTTTCAGCGATTTCGCCAGTAGA 3419

  scaffold195|s     301121 CCTGTAACTATTTCATTGAAAAAAAATTTGATGTGTGGTGAGTATAATAC 301170
                                     v  v            -  i iiii  v           v
C scaffold170|s       3418 CCTGTAACTAATTAATTGAAAAAAAA-TTAACACATGTTGAGTATAATAG 3370

  scaffold195|s     301171 TGTAGAAAAGGCAAGTTCATCAGAACTCACCCTATCAATATACCTGCCTC 301220
                           v  ii     iii       v i         ivvv        i   v 
C scaffold170|s       3369 GGTGAAAAAGATGAGTTCATGAAAACTCACCCCCAAAATATACCCGCCGC 3320

  scaffold195|s     301221 TGCCAATTGGTGTTGGCAACGCGGTGGTGCCTGGCGGGAGGGCTAACTCA 301270
                                    v v        i   i   v vvv    i v v        
C scaffold170|s       3319 TGCCAATTGTTCTTGGCAACACGGCGGTCCAATGCGGAATGCCTAACTCA 3270

  scaffold195|s     301271 GTCTGTGGACTGAGTTTTTGGCGATTCTGCCAGTAGGTCTATAACTATTT 301320
                                         -   i       i         ii  i      v  
C scaffold170|s       3269 GTCTGTGGACTGAG-TTTCGGCGATTTTGCCAGTAGACCTGTAACTAATT 3221

  scaffold195|s     301321 CATTGAAAAAAATTGACATGTGGTGAGTACAATACTGC-AAAGAAGACAA 301369
                           v             i       v           v  i-   i    ii 
C scaffold170|s       3220 AATTGAAAAAAATTAACATGTGTTGAGTACAATAGTGTGAAAAAAGATGA 3171

  scaffold195|s     301370 GTTCATCAGAACTCACTCTCTCAATATACCCGCCCCTGCCAATTTTTGTT 301419
                           v     v iv      i i vv        v   v         v  v  
C scaffold170|s       3170 TTTCATGAATACTCACCCCCAAAATATACCGGCCACTGCCAATTGTTCTT 3121

  scaffold195|s     301420 GGCTATACTGTGGTGCAAGGCGGGATCCCAAACTCAGTCTCTGGGCTGAG 301469
                             iv i iv i i v      i i  v  v          v   i     
C scaffold170|s       3120 GGTAACATGGCGATCCAAGGCAGAATGCCTAACTCAGTCTGTGGACTGAG 3071

  scaffold195|s     301470 TTTCGGCAATTCTGCCAGTAGGCCTGTGACTATTTCATTGAAAAAAATTG 301519
                                  i   ii v v    i     i       v        vi    
C scaffold170|s       3070 TTTCGGCGATTTCGACCGTAGACCTGTAACTATTTAATTGAAAATGATTG 3021

  scaffold195|s     301520 ATATGTGGTGAGTAAAATTCTGCA-AAGAAGATGAGTTTATCAGAACTCA 301568
                            i            v i vv  i -  v v  v      vvv v v  i 
C scaffold170|s       3020 ACATGTGGTGAGTATAGTGGTGTAGAACATGAAGAGTTTTAAATATCTTA 2971

  scaffold195|s     301569 CCCTCTCAATAAACCTGCCGCTGTTAATTGATGTTGGCAACATGGCGGTG 301618
                              i v     v   v  i    ii     v v                v
C scaffold170|s       2970 CCCCCACAATATACCGGCTGCTGCCAATTGTTCTTGGCAACATGGCGGTC 2921

  scaffold195|s     301619 CAAAGGTGGATCCCAAACTCAGTCTGTG-----GAA-TGAGATTTGGCAA 301662
                              i vv i  v  v             -----   -    v  i   i 
C scaffold170|s       2920 CAAGGCGGAATGCCTAACTCAGTCTGTGTCTGTGAACTGAGTTTCGGCGA 2871

  scaffold195|s     301663 TTCTGCTAGTAGGCCTGTAACTATTTCATTGAAAAAAATTGACATGTGGT 301712
                             i   i     i          v  v            vi       v 
C scaffold170|s       2870 TTTTGCCAGTAGACCTGTAACTAATTAATTGAAAAAAATGAACATGTGTT 2821

  scaffold195|s     301713 GAGTACAATACTGC-AAAGAAGATGAGTTCATCAGAACTCACCCTCTCAA 301761
                              i      v  i-   i             v i         i vv  
C scaffold170|s       2820 GAGCACAATAGTGTGAAAAAAGATGAGTTCATGAAAACTCACCCCCAAAA 2771

  scaffold195|s     301762 TATACCCGCCGCTGCGAAATTATGTTGGCAACACGGTGGTGCCTGGCGGG 301811
                                 v        v  v vv v            i   v vvv    i
C scaffold170|s       2770 TATACCGGCCGCTGCCAATTGTTCTTGGCAACACGGCGGTCCAATGCGGA 2721

  scaffold195|s     301812 AGGGTTCACTCAGTCTGTGGACTGAGTTTCGGTGATTTGGCCAG--TAGG 301859
                            v vi v                         ii    v   v --   i
C scaffold170|s       2720 ATGCCTAACTCAGTCTGTGGACTGAGTTTCGGCAATTTTGCCCGTATAGA 2671

  scaffold195|s     301860 CCTGTAACTATTTCATTGAAAAAAGTTGACATGTGGTGAGTATAATACTG 301909
                                        v    i     ivv   i             i iv  
C scaffold170|s       2670 CCTGTAACTATTTAATTGGAAAAAAAGGACGTGTGGTGAGTATAGTGGTG 2621

  scaffold195|s     301910 CAAAAAA--ACGAGTTCTTCAGAACTCACTCTCTCAATATACCCGCGCGG 301957
                           i i  v -- v     i vv v v  i  i i v       -   -  v 
C scaffold170|s       2620 TAGAACATGAAGAGTTTTAAATATCTTACCCCCACAATATA-CCG-GCTG 2573

  scaffold195|s     301958 CTGCCAATTGTTGTTGGCTACAAAGCTGTGCAAGGCGGGATCTCAAACTC 302007
                                             v   vi  v  v      i i  vi v     
C scaffold170|s       2572 CTGCCAATTGTTGTTGGCAACATGGCGGTCCAAGGCAGAATGCCTAACTC 2523

  scaffold195|s     302008 AGTCTGTGGGCTGAGTTTTGGCGATTCTGCCAGTATAGGCCTGTAACTAT 302057
                                    i          i     ii  ii --        i      
C scaffold170|s       2522 AGTCTGTGGACTGAGTTTTGACGATTTCGCTGG--TAGGCCTGCAACTAT 2475

  scaffold195|s     302058 TTCATTGAAAAAAA-TTGATGTGTGATGATAGTATAATACTGCA-AAGAA 302105
                             v           -   vi     i  --         i  i -  v  
C scaffold170|s       2474 TTAATTGAAAAAAATTTGCCGTGTGGTG--AGTATAATATTGTAGAACAA 2427

  scaffold195|s     302106 GATGAGTTCATCAGAACTCGCCCTCTCAATATACTCGCCGCTGCCAATTG 302155
                             ii iv  v v vv    i   i vv       iv              
C scaffold170|s       2426 GACAAAATCTTGATTACTCACCCCCAAAATATACCGGCCGCTGCCAATTG 2377

  scaffold195|s     302156 TTGTTGGCAACACGACGGTGCCAGGCGGGAGGGTTCACTCAGTCTGCGGA 302205
                             v           i      v           v v          i   
C scaffold170|s       2376 TTCTTGGCAACACGGCGGTGCAAGGCGGGAGGGATAACTCAGTCTGTGGA 2327

  scaffold195|s     302206 CTGAGTTTCGGCATTTCTC 302224
                                       vv   i 
C scaffold170|s       2326 CTGAGTTTCGGCCGTTCCC 2308

Matrix = 20p43g.matrix
Kimura (with divCpGMod) = 23.93
Transitions / transversions = 0.95 (166/175)
Gap_init rate = 0.02 (38 / 1595), avg. gap size = 1.24 (47 / 38)

6758 21.73 1.46 1.39 scaffold195|size383941 300824 302400 (81556) C scaffold170|size558746_(dbseq-nr_246)_[277812,288266]#LTR/Gypsy (6563) 3892 2315 m_b1944s001i63 58079

  scaffold195|s     300824 AACTCACCCTCTCAATATACCCCCCACTGCCAATTGTTGTTAGCAACACA 300873
                                   v vvv   v   viv  v    ii vi      i        
C scaffold170|s       3892 AACTCACCATAAGAATTTACATGCCTCTGCTGAACGTTGTTGGCAACACA 3843

  scaffold195|s     300874 GCGGTGCCTGGCGGGAGGGTTAACTCAGTCTGTGTAATGAGTTTCGGCGA 300923
                                  vv     i v viv             v v           vi
C scaffold170|s       3842 GCGGTGCAAGGCGGAATGCCAAACTCAGTCTGTGGACTGAGTTTCGGCTG 3793

  scaffold195|s     300924 TTC---TGCCAGTAGGCCTGTAACTATTTCATTGAAAAAATTTGACATGT 300970
                              ---    -- -      v  iv vv v        ---- v v    
C scaffold170|s       3792 TTCCCATGCC--T-GGCCTGAAATAAAATAATTGAAAA----TTAGATGT 3750

  scaffold195|s     300971 GGTGAGTACAATACTGCAAAGAAGACA--AGCTCATCAGAACTCACCT-T 301017
                           i  v iv    v--  i   i vi iv-- vii   -iv         - 
C scaffold170|s       3749 AGTCAAGACAAG--TGTAAAAATAATTGTATTCCAT-GCAACTCACCTCT 3703

  scaffold195|s     301018 CTCAATATACCTGCCGCTGCCAATTGTTGATGGCAACATGGGGGTGCAAG 301067
                           v i       ii           v i i v        i  v       i
C scaffold170|s       3702 ATTAATATACTCGCCGCTGCCAAATATCGTTGGCAACACGGCGGTGCAAA 3653

  scaffold195|s     301068 GCGGCATCTCAAACTCAGTCTGTGGGCTGAGTTTCGGCGATT-CTGCCAG 301116
                              iv   i                         iv v    -   v- v
C scaffold170|s       3652 GCGAAATCCCAAACTCAGTCTGTGGGCTGAGTTTTCGGGATTTCTGA-AC 3604

  scaffold195|s     301117 TAGGCCTGTAACTATTTCATTGAAAAAAAATTTGATGTGTGGTGAGTATA 301166
                            i           v   v            i---      --        
C scaffold170|s       3603 TGGGCCTGTAACTTTTTAATTGAAAAAAAAC---ATGTGT--TGAGTATA 3559

  scaffold195|s     301167 ATACTGTAGAAAAGGCAAGTTCATCAGAACTCACCCTATCAATATACCTG 301216
                              vv  ii     iii     i v i         ivvv          
C scaffold170|s       3558 ATAGGGTGAAAAAGATGAGTTCGTGAAAACTCACCCCCAAAATATACCTG 3509

  scaffold195|s     301217 CCTCTGCCAATTGGTGTTGGCAACGCGGTGGTGCCTGGCGGGAGGGCTAA 301266
                             v          v v        i i i   v vv     i v v    
C scaffold170|s       3508 CCACTGCCAATTGTTCTTGGCAACACAGCGGTCCGAGGCGGAATGCCTAA 3459

  scaffold195|s     301267 CTCAGTCTGTGGACTGAGTTTTTGGCGATTCTGCCAGTAGGTCTATAACT 301316
                                                i-i      ii        ii  i     
C scaffold170|s       3458 CTCAGTCTGTGGACTGAGTTTC-AGCGATTTCGCCAGTAGACCTGTAACT 3410

  scaffold195|s     301317 ATTTCATTGAAAAAAA-TTGACATGTGGTGAGTACAATACTGCAAAGAAG 301365
                            v  v           -  i   ii  v      i    vv ii  i   
C scaffold170|s       3409 AATTAATTGAAAAAAAATTAACACATGTTGAGTATAATAGGGTGAAAAAG 3360

  scaffold195|s     301366 ACAAGTTCATCAGAACTCACTCTCTCAATATACCCGCCCCTGCCAATTTT 301415
                            ii       v i       i i vv            v         v 
C scaffold170|s       3359 ATGAGTTCATGAAAACTCACCCCCAAAATATACCCGCCGCTGCCAATTGT 3310

  scaffold195|s     301416 TGTTGGCTATACTGTGGTGCAAGGCGGGATCCCAAACTCAGTCTCTGGGC 301465
                            v     v i  v i   v   v    i  v  v          v   i 
C scaffold170|s       3309 TCTTGGCAACACGGCGGTCCAATGCGGAATGCCTAACTCAGTCTGTGGAC 3260

  scaffold195|s     301466 TGAGTTTCGGCAATTCTGCCAGTAGGCCTGTGACTATTTCATTGAAAAAA 301515
                                      i   i         i     i    v  v          
C scaffold170|s       3259 TGAGTTTCGGCGATTTTGCCAGTAGACCTGTAACTAATTAATTGAAAAAA 3210

  scaffold195|s     301516 ATTGATATGTGGTGAGTAAAATTCTGC-AAAGAAGATGAGTTTATCAGAA 301564
                              i i     v      v   vv  i-   i       v  i  v iv 
C scaffold170|s       3209 ATTAACATGTGTTGAGTACAATAGTGTGAAAAAAGATGATTTCATGAATA 3160

  scaffold195|s     301565 CTCACCCTCTCAATAAACCTGCCGCTGTTAATTGATGTTGGCAACATGGC 301614
                                  i vv    v   v   i   ii     v v    i        
C scaffold170|s       3159 CTCACCCCCAAAATATACCGGCCACTGCCAATTGTTCTTGGTAACATGGC 3110

  scaffold195|s     301615 GGTGCAAAGGTGGATCCCAAACTCAGTCTGTGGAATGAGATTTGGCAATT 301664
                            i v   i vv i  v  v               v    v  i   i   
C scaffold170|s       3109 GATCCAAGGCAGAATGCCTAACTCAGTCTGTGGACTGAGTTTCGGCGATT 3060

  scaffold195|s     301665 CTGCTAGTAGGCCTGTAACTATTTCATTGAAAAAAATTGACATGTGGTGA 301714
                           ii viv    i             v        vi               
C scaffold170|s       3059 TCGACCGTAGACCTGTAACTATTTAATTGAAAATGATTGACATGTGGTGA 3010

  scaffold195|s     301715 GTACAATACTGCA-AAGAAGATGAGTTCATCAGAACTCACCCTCTCAATA 301763
                              i i iv  i -  v v  v     ivvv v v  i    i v     
C scaffold170|s       3009 GTATAGTGGTGTAGAACATGAAGAGTTTTAAATATCTTACCCCCACAATA 2960

  scaffold195|s     301764 TACCCGCCGCTGCGAAATTATGTTGGCAACACGGTGGTGCCTGGCGGGAG 301813
                               v  i     v  v vv v         i  i   v vv     i v
C scaffold170|s       2959 TACCGGCTGCTGCCAATTGTTCTTGGCAACATGGCGGTCCAAGGCGGAAT 2910

  scaffold195|s     301814 GGTTCACTCA------GTCTGTGGACTGAGTTTCGGTGATTTGGCCAGTA 301857
                            vi v     ------       i            i     v       
C scaffold170|s       2909 GCCTAACTCAGTCTGTGTCTGTGAACTGAGTTTCGGCGATTTTGCCAGTA 2860

  scaffold195|s     301858 GGCCTGTAACTATTTCATTGAAAAAAGTTGACATGTGGTGAGTATAATAC 301907
                            i          v  v          i vi       v    i i    v
C scaffold170|s       2859 GACCTGTAACTAATTAATTGAAAAAAATGAACATGTGTTGAGCACAATAG 2810

  scaffold195|s     301908 TGC--AAAAAAACGAGTTCTTCAGAACTCACTCTCTCAATATACCCGCGC 301955
                             i--     i i      v v i       i i vv      -   -  
C scaffold170|s       2809 TGTGAAAAAAGATGAGTTCATGAAAACTCACCCCCAAAATATA-CCG-GC 2762

  scaffold195|s     301956 GGCTGCCAATTGTTGTTGGCTACAAAGCTGTGCAAGGCGGGATCTCAAAC 302005
                           v             v     v   vi  v  v   v    i  vi v   
C scaffold170|s       2761 CGCTGCCAATTGTTCTTGGCAACACGGCGGTCCAATGCGGAATGCCTAAC 2712

  scaffold195|s     302006 TCAGTCTGTGGGCTGAGTTTTGGCGATTCTGCCAGTATAGGCCTGTAACT 302055
                                      i        i   i   i    v      i         
C scaffold170|s       2711 TCAGTCTGTGGACTGAGTTTCGGCAATTTTGCCCGTATAGACCTGTAACT 2662

  scaffold195|s     302056 ATTTCATTGAAAAAAATTGATGTGTGATGATAGTATAATACTGCA-AAGA 302104
                               v    i      vv  i     i  --      i iv  i -  v 
C scaffold170|s       2661 ATTTAATTGGAAAAAAAGGACGTGTGGTG--AGTATAGTGGTGTAGAACA 2614

  scaffold195|s     302105 AGATGAGTTCATCAGAACTCGCCCTCTCAATATACTCGCCGCTGCCAATT 302154
                           v  v     ivvv v v  ii   i v        iv  i          
C scaffold170|s       2613 TGAAGAGTTTTAAATATCTTACCCCCACAATATACCGGCTGCTGCCAATT 2564

  scaffold195|s     302155 GTTGTTGGCAACACGACGGTGCCAGGCGGGAGGGTTCACTCAGTCTGCGG 302204
                                        i i    v v    i i v vi v          i  
C scaffold170|s       2563 GTTGTTGGCAACATGGCGGTCCAAGGCAGAATGCCTAACTCAGTCTGTGG 2514

  scaffold195|s     302205 ACTGAGTTTCGGC-ATTTCTCCCAGTAGGCCTGTAACTATTTAATGGAAA 302253
                                    i i -     -v ii         i           v    
C scaffold170|s       2513 ACTGAGTTTTGACGATTTC-GCTGGTAGGCCTGCAACTATTTAATTGAAA 2465

  scaffold195|s     302254 AAAA--TGATGTGCGGCGAGTATAATACTGCA-AAGAAGACAAGCTCATC 302300
                               --  vi   i  i          i  i -  v       iv  v v
C scaffold170|s       2464 AAAATTTGCCGTGTGGTGAGTATAATATTGTAGAACAAGACAAAATCTTG 2415

  scaffold195|s     302301 AGAACTCACCCTCTCAATATACCCGCCGCTGCCAATTGCTGTTGGCTACA 302350
                            vv        i vv        v              i v     v   
C scaffold170|s       2414 ATTACTCACCCCCAAAATATACCGGCCGCTGCCAATTGTTCTTGGCAACA 2365

  scaffold195|s     302351 CAGCGGTGCAAGGTGGGATCCCAAACTCAGTCTGTGGGCTGAGTTTTGGC 302400
                            i           i    vvvvv              i        i   
C scaffold170|s       2364 CGGCGGTGCAAGGCGGGAGGGATAACTCAGTCTGTGGACTGAGTTTCGGC 2315

Matrix = 20p43g.matrix
Kimura (with divCpGMod) = 23.96
Transitions / transversions = 0.88 (158/180)
Gap_init rate = 0.02 (35 / 1576), avg. gap size = 1.29 (45 / 35)

6927 21.48 1.46 1.39 scaffold195|size383941 301008 302584 (81372) C scaffold170|size558746_(dbseq-nr_246)_[277812,288266]#LTR/Gypsy (6563) 3892 2315 m_b1944s001i64 58079

  scaffold195|s     301008 AACTCACCTTCTCAATATACCTGCCGCTGCCAATTGTTGATGGCAACATG 301057
                                   v vvv   v   v    v    ii vi    v        ii
C scaffold170|s       3892 AACTCACCATAAGAATTTACATGCCTCTGCTGAACGTTGTTGGCAACACA 3843

  scaffold195|s     301058 GGGGTGCAAGGCGGCATCTCAAACTCAGTCTGTGGGCTGAGTTTCGGCGA 301107
                            v            v  vi                i            vi
C scaffold170|s       3842 GCGGTGCAAGGCGGAATGCCAAACTCAGTCTGTGGACTGAGTTTCGGCTG 3793

  scaffold195|s     301108 TTC---TGCCAGTAGGCCTGTAACTATTTCATTGAAAAAAAATTTGATGT 301154
                              ---    -- -      v  iv vv v        ----  v     
C scaffold170|s       3792 TTCCCATGCC--T-GGCCTGAAATAAAATAATTGAAAA----TTAGATGT 3750

  scaffold195|s     301155 GTGGTGAGTATAATACTGTAGAAA-AGGCA-AGTTCATCAGAACTCACC- 301201
                           i--  v iv i  v--    i   - ivii- v i   -iv        -
C scaffold170|s       3749 A--GTCAAGACAAG--TGTAAAAATAATTGTATTCCAT-GCAACTCACCT 3705

  scaffold195|s     301202 CTATCAATATACCTGCCTCTGCCAATTGGTGTTGGCAACGCGGTGGTGCC 301251
                               i       ii   v       v ivi         i   i     v
C scaffold170|s       3704 CTATTAATATACTCGCCGCTGCCAAATATCGTTGGCAACACGGCGGTGCA 3655

  scaffold195|s     301252 TGGCGGGAGGGCTAACTCAGTCTGTGGACTGAGTTTTTGGCGATTCTGCC 301301
                           vi   ii vvv v              i         i  viv     v-
C scaffold170|s       3654 AAGCGAAATCCCAAACTCAGTCTGTGGGCTGAGTTTTCGGGATTTCTGA- 3606

  scaffold195|s     301302 AGTAGGTCTATAACTATTTCATTGAAAAAAATTGACATGTGGTGAGTACA 301351
                            v i  i  i     v   v           ---       v      i 
C scaffold170|s       3605 ACTGGGCCTGTAACTTTTTAATTGAAAAAAA---ACATGTGTTGAGTATA 3559

  scaffold195|s     301352 ATACTGCAAAGAAGACAAGTTCATCAGAACTCACTCTCTCAATATACCCG 301401
                              vv ii  i    ii     i v i       i i vv        i 
C scaffold170|s       3558 ATAGGGTGAAAAAGATGAGTTCGTGAAAACTCACCCCCAAAATATACCTG 3509

  scaffold195|s     301402 CCCCTGCCAATTTTTGTTGGCTATACTGTGGTGCAAGGCGGGATCCCAAA 301451
                             v         v  v     v i  v i   v i      i  v  v  
C scaffold170|s       3508 CCACTGCCAATTGTTCTTGGCAACACAGCGGTCCGAGGCGGAATGCCTAA 3459

  scaffold195|s     301452 CTCAGTCTCTGGGCTGAGTTTCGGCAATTCTGCCAGTAGGCCTGTGACTA 301501
                                   v   i         i  i   ii        i     i    
C scaffold170|s       3458 CTCAGTCTGTGGACTGAGTTTCAGCGATTTCGCCAGTAGACCTGTAACTA 3409

  scaffold195|s     301502 TTTCATTGAAAAAAA-TTGATATGTGGTGAGTAAAATTCTGCAAAGAAGA 301550
                           v  v           -  i i ii  v      v   vvv ii  i    
C scaffold170|s       3408 ATTAATTGAAAAAAAATTAACACATGTTGAGTATAATAGGGTGAAAAAGA 3359

  scaffold195|s     301551 TGAGTTTATCAGAACTCACCCTCTCAATAAACCTGCCGCTGTTAATTGAT 301600
                                 i  v i         i vv    v   i       ii     v 
C scaffold170|s       3358 TGAGTTCATGAAAACTCACCCCCAAAATATACCCGCCGCTGCCAATTGTT 3309

  scaffold195|s     301601 GTTGGCAACATGGCGGTGCAAAGGTGGATCCCAAACTCAGTCTGTGGAAT 301650
                           v         i      v   v vv i  v  v               v 
C scaffold170|s       3308 CTTGGCAACACGGCGGTCCAATGCGGAATGCCTAACTCAGTCTGTGGACT 3259

  scaffold195|s     301651 GAGATTTGGCAATTCTGCTAGTAGGCCTGTAACTATTTCATTGAAAAAAA 301700
                              v  i   i   i   i     i          v  v           
C scaffold170|s       3258 GAGTTTCGGCGATTTTGCCAGTAGACCTGTAACTAATTAATTGAAAAAAA 3209

  scaffold195|s     301701 TTGACATGTGGTGAGTACAATACTGC-AAAGAAGATGAGTTCATCAGAAC 301749
                             i       v           v  i-   i       v     v iv  
C scaffold170|s       3208 TTAACATGTGTTGAGTACAATAGTGTGAAAAAAGATGATTTCATGAATAC 3159

  scaffold195|s     301750 TCACCCTCTCAATATACCCGCCGCTGCGAAATTATGTTGGCAACACGGTG 301799
                                 i vv        v   i    v  v vv v    i    i  i 
C scaffold170|s       3158 TCACCCCCAAAATATACCGGCCACTGCCAATTGTTCTTGGTAACATGGCG 3109

  scaffold195|s     301800 GTGCCTGGCGGGAGGGTTCACTCAGTCTGTGGACTGAGTTTCGGTGATTT 301849
                           i v vv   i i v vi v                         i     
C scaffold170|s       3108 ATCCAAGGCAGAATGCCTAACTCAGTCTGTGGACTGAGTTTCGGCGATTT 3059

  scaffold195|s     301850 GGCCAGTAGGCCTGTAACTATTTCATTGAAAAAAGTTGACATGTGGTGAG 301899
                           v v v    i             v        vii               
C scaffold170|s       3058 CGACCGTAGACCTGTAACTATTTAATTGAAAATGATTGACATGTGGTGAG 3009

  scaffold195|s     301900 TATAATACTGCAAAAAA--ACGAGTTCTTCAGAACTCACTCTCTCAATAT 301947
                               i iv  i i  v -- v     i vv v v  i  i i v      
C scaffold170|s       3008 TATAGTGGTGTAGAACATGAAGAGTTTTAAATATCTTACCCCCACAATAT 2959

  scaffold195|s     301948 ACCCGCGCGGCTGCCAATTGTTGTTGGCTACAAAGCTGTGCAAGGCGGGA 301997
                            -   -  v             v     v   vi  v  v        i 
C scaffold170|s       2958 A-CCG-GCTGCTGCCAATTGTTCTTGGCAACATGGCGGTCCAAGGCGGAA 2911

  scaffold195|s     301998 TCTCAAACTCA------GTCTGTGGGCTGAGTTTTGGCGATTCTGCCAGT 302041
                            vi v      ------       ii        i       i      -
C scaffold170|s       2910 TGCCTAACTCAGTCTGTGTCTGTGAACTGAGTTTCGGCGATTTTGCCAG- 2862

  scaffold195|s     302042 ATAGGCCTGTAACTATTTCATTGAAAAAAATTGATGTGTGATGATAGTAT 302091
                           -   i          v  v            vi ii    v  --  i i
C scaffold170|s       2861 -TAGACCTGTAACTAATTAATTGAAAAAAATGAACATGTGTTG--AGCAC 2815

  scaffold195|s     302092 AATACTGC-AAAGAAGATGAGTTCATCAGAACTCGCCCTCTCAATATACT 302140
                               v  i-   i             v i     i   i vv       i
C scaffold170|s       2814 AATAGTGTGAAAAAAGATGAGTTCATGAAAACTCACCCCCAAAATATACC 2765

  scaffold195|s     302141 CGCCGCTGCCAATTGTTGTTGGCAACACGACGGTGCCAGGCGGGAGGGTT 302190
                           v                v           i    v v v    i v vi 
C scaffold170|s       2764 GGCCGCTGCCAATTGTTCTTGGCAACACGGCGGTCCAATGCGGAATGCCT 2715

  scaffold195|s     302191 CACTCAGTCTGCGGACTGAGTTTCGGCATTTCTCCCAG--TAGGCCTGTA 302238
                           v          i                v  i v  v --   i      
C scaffold170|s       2714 AACTCAGTCTGTGGACTGAGTTTCGGCAATTTTGCCCGTATAGACCTGTA 2665

  scaffold195|s     302239 ACTATTTAA-TGGAAAAAAATGATGTGCGGCGAGTATAATACTGCA-AAG 302286
                                    -          v  i   i  i       i iv  i -  v
C scaffold170|s       2664 ACTATTTAATTGGAAAAAAAGGACGTGTGGTGAGTATAGTGGTGTAGAAC 2615

  scaffold195|s     302287 AAGACAAGCTCATCAGAACTCACCCTCTCAATATACCCGCCGCTGCCAAT 302336
                            v  vi  i ivvv v v  i    i v         v  i         
C scaffold170|s       2614 ATGAAGAGTTTTAAATATCTTACCCCCACAATATACCGGCTGCTGCCAAT 2565

  scaffold195|s     302337 TGCTGTTGGCTACACAGCGGTGCAAGGTGGGATCCCAAACTCAGTCTGTG 302386
                             i       v   ii     v     ii i  v  v             
C scaffold170|s       2564 TGTTGTTGGCAACATGGCGGTCCAAGGCAGAATGCCTAACTCAGTCTGTG 2515

  scaffold195|s     302387 GGCTGAGTTTTGGCGATCCTGCCAGTAGGCCTGTAACTATTTCATTGAAA 302436
                            i          i    iii  ii         i        v       
C scaffold170|s       2514 GACTGAGTTTTGACGATTTCGCTGGTAGGCCTGCAACTATTTAATTGAAA 2465

  scaffold195|s     302437 AAAA-TTGATGTGTGGTGAGTATAATACTGCA-AAGAAGACGAGTTCATC 302484
                               -   vi                 i  i -  v     i iv  v v
C scaffold170|s       2464 AAAATTTGCCGTGTGGTGAGTATAATATTGTAGAACAAGACAAAATCTTG 2415

  scaffold195|s     302485 AGAACTCACCCTCTCAATATACCCACCGCTGCCAATTGTTGTTGGCAACA 302534
                            vv        i vv        vi               v         
C scaffold170|s       2414 ATTACTCACCCCCAAAATATACCGGCCGCTGCCAATTGTTCTTGGCAACA 2365

  scaffold195|s     302535 CGACTGTGCCAGGTGGAAGGGTTCACTCAGTCTGCGGGCTGAGTTTCAGC 302584
                             i v    v   i  i    v v          i  i         i  
C scaffold170|s       2364 CGGCGGTGCAAGGCGGGAGGGATAACTCAGTCTGTGGACTGAGTTTCGGC 2315

Matrix = 20p43g.matrix
Kimura (with divCpGMod) = 23.55
Transitions / transversions = 0.98 (165/169)
Gap_init rate = 0.02 (36 / 1576), avg. gap size = 1.25 (45 / 36)

5688 21.69 1.91 1.69 scaffold195|size383941 301379 302738 (81218) C scaffold170|size558746_(dbseq-nr_246)_[277812,288266]#LTR/Gypsy (6563) 3892 2530 m_b1944s001i65 58079

  scaffold195|s     301379 AACTCACTCTCTCAATATACCCGCCCCTGCCAATTTTTGTTGGCTATACT 301428
                                  iv vvv   v   vi   i    ii viv        v i  v
C scaffold170|s       3892 AACTCACCATAAGAATTTACATGCCTCTGCTGAACGTTGTTGGCAACACA 3843

  scaffold195|s     301429 GTGGTGCAAGGCGGGATCCCAAACTCAGTCTCTGGGCTGAGTTTCGGCAA 301478
                            i            i  v             v   i            vi
C scaffold170|s       3842 GCGGTGCAAGGCGGAATGCCAAACTCAGTCTGTGGACTGAGTTTCGGCTG 3793

  scaffold195|s     301479 TTC---TGCCAGTAGGCCTGTGACTATTTCATTGAAAAAAATTGATATGT 301525
                              ---    -- -      vi iv vv v        ---- v v    
C scaffold170|s       3792 TTCCCATGCC--T-GGCCTGAAATAAAATAATTGAAAA----TTAGATGT 3750

  scaffold195|s     301526 GGTGAGTAAAATTCTGCAAAGAAGATG-AGTTTATCAGAACTCACC-CTC 301573
                           i  v iv v  v v iv   v  v-  - v ii  -iv        -  v
C scaffold170|s       3749 AGTCAAGACAAGTGTAAAAATAAT-TGTATTCCAT-GCAACTCACCTCTA 3702

  scaffold195|s     301574 TCAATAAACCTGCCGCTGTTAATTGATGTTGGCAACATGGCGGTGCAAAG 301623
                            i    v  ii       ii  v ivi          i            
C scaffold170|s       3701 TTAATATACTCGCCGCTGCCAAATATCGTTGGCAACACGGCGGTGCAAAG 3652

  scaffold195|s     301624 GTGGATCCCAAACTCAGTCTGTGGAATGAGATTT-GGCAATTCTGCTAGT 301672
                           vvii                    iv    v   -  v v     v- v 
C scaffold170|s       3651 CGAAATCCCAAACTCAGTCTGTGGGCTGAGTTTTCGGGATTTCTGA-ACT 3603

  scaffold195|s     301673 AGGCCTGTAACTATTTCATTGAAAAAAATTGACATGTGGTGAGTACAATA 301722
                           i           v   v           ---       v      i    
C scaffold170|s       3602 GGGCCTGTAACTTTTTAATTGAAAAAAA---ACATGTGTTGAGTATAATA 3556

  scaffold195|s     301723 CTGCAAAGAAGATGAGTTCATCAGAACTCACCCTCTCAATATACCCGCCG 301772
                           vv ii  i           i v i         i vv        i   i
C scaffold170|s       3555 GGGTGAAAAAGATGAGTTCGTGAAAACTCACCCCCAAAATATACCTGCCA 3506

  scaffold195|s     301773 CTGCGAAATTATGTTGGCAACACGGTGGTGCCTGGCGGGAGGGTTCACTC 301822
                               v  v vv v          i i   v vv     i v vi v    
C scaffold170|s       3505 CTGCCAATTGTTCTTGGCAACACAGCGGTCCGAGGCGGAATGCCTAACTC 3456

  scaffold195|s     301823 AGTCTGTGGACTGAGTTTCGGTGATTTGGCCAGTAGGCCTGTAACTATTT 301872
                                              i i     v        i          v  
C scaffold170|s       3455 AGTCTGTGGACTGAGTTTCAGCGATTTCGCCAGTAGACCTGTAACTAATT 3406

  scaffold195|s     301873 CATTG-AAAAAAGTTGACATGTGGTGAGTATAATACTGC-AAAAAAACGA 301920
                           v    -      i  i   ii  v           vv i-     i i  
C scaffold170|s       3405 AATTGAAAAAAAATTAACACATGTTGAGTATAATAGGGTGAAAAAGATGA 3356

  scaffold195|s     301921 GTTCTTCAGAACTCACTCTCTCAATATACCCGCGCGGCTGCCAATTGTTG 301970
                               v v i       i i vv           - -             v
C scaffold170|s       3355 GTTCATGAAAACTCACCCCCAAAATATACCCGC-C-GCTGCCAATTGTTC 3308

  scaffold195|s     301971 TTGGCTACAAAGCTGTGCAAGGCGGGATCTCAAACTCAGTCTGTGGGCTG 302020
                                v   vi  v  v   v    i  vi v              i   
C scaffold170|s       3307 TTGGCAACACGGCGGTCCAATGCGGAATGCCTAACTCAGTCTGTGGACTG 3258

  scaffold195|s     302021 AGTTTTGGCGATTCTGCCAGTATAGGCCTGTAACTATTTCATTGAAAAAA 302070
                                i       i      --   i          v  v          
C scaffold170|s       3257 AGTTTCGGCGATTTTGCCAG--TAGACCTGTAACTAATTAATTGAAAAAA 3210

  scaffold195|s     302071 ATTGATGTGTGATGATAGTATAATACTGC-AAAGAAGATGAGTTCATCAG 302119
                              i ii    v  --    i    v  i-   i       v     v i
C scaffold170|s       3209 ATTAACATGTGTTG--AGTACAATAGTGTGAAAAAAGATGATTTCATGAA 3162

  scaffold195|s     302120 AACTCGCCCTCTCAATATACTCGCCGCTGCCAATTGTTGTTGGCAACACG 302169
                           v    i   i vv       iv   i            v    i    i 
C scaffold170|s       3161 TACTCACCCCCAAAATATACCGGCCACTGCCAATTGTTCTTGGTAACATG 3112

  scaffold195|s     302170 ACGGTGCCAGGCGGGAGGGTTCACTCAGTCTGCGGACTGAGTTTCGGC-A 302218
                           i  i v v    i i v vi v          i               - 
C scaffold170|s       3111 GCGATCCAAGGCAGAATGCCTAACTCAGTCTGTGGACTGAGTTTCGGCGA 3062

  scaffold195|s     302219 TTTCTCCCAGTAGGCCTGTAACTATTTAATGGAAAA-AAATGATGTGCGG 302267
                               vv  -    i                v     -i v   ii  i  
C scaffold170|s       3061 TTTCGACC-GTAGACCTGTAACTATTTAATTGAAAATGATTGACATGTGG 3013

  scaffold195|s     302268 CGAGTATAATACTGCA-AAGAAGACAAGCTCATCAGAACTCACCCTCTCA 302316
                           i       i iv  i -  v v  vi  i ivvv v v  i    i v  
C scaffold170|s       3012 TGAGTATAGTGGTGTAGAACATGAAGAGTTTTAAATATCTTACCCCCACA 2963

  scaffold195|s     302317 ATATACCCGCCGCTGCCAATTGCTGTTGGCTACACAGCGGTGCAAGGTGG 302366
                                  v  i           i v     v   ii     v     i  
C scaffold170|s       2962 ATATACCGGCTGCTGCCAATTGTTCTTGGCAACATGGCGGTCCAAGGCGG 2913

  scaffold195|s     302367 GATCCCAAACTCA------GTCTGTGGGCTGAGTTTTGGCGATCCTGCCA 302410
                           i  v  v      ------       ii        i      ii     
C scaffold170|s       2912 AATGCCTAACTCAGTCTGTGTCTGTGAACTGAGTTTCGGCGATTTTGCCA 2863

  scaffold195|s     302411 GTAGGCCTGTAACTATTTCATTGAAAAAAATTGATGTGTGGTGAGTATAA 302460
                               i          v  v            vi ii    v    i i  
C scaffold170|s       2862 GTAGACCTGTAACTAATTAATTGAAAAAAATGAACATGTGTTGAGCACAA 2813

  scaffold195|s     302461 TACTGC-AAAGAAGACGAGTTCATCAGAACTCACCCTCTCAATATACCCA 302509
                             v  i-   i    i        v i         i vv        vi
C scaffold170|s       2812 TAGTGTGAAAAAAGATGAGTTCATGAAAACTCACCCCCAAAATATACCGG 2763

  scaffold195|s     302510 CCGCTGCCAATTGTTGTTGGCAACACGACTGTGCCAGGTGGAAGGGTTCA 302559
                                          v           i v  v v v i    v vi v 
C scaffold170|s       2762 CCGCTGCCAATTGTTCTTGGCAACACGGCGGTCCAATGCGGAATGCCTAA 2713

  scaffold195|s     302560 CTCAGTCTGCGGGCTGAGTTTCAGCAATTTTGCCAG--TAGGCCTGTAAC 302607
                                    i  i         i           v --   i        
C scaffold170|s       2712 CTCAGTCTGTGGACTGAGTTTCGGCAATTTTGCCCGTATAGACCTGTAAC 2663

  scaffold195|s     302608 TATTTCATT-GAAAAAATTGATGTGCGGCAAGTATAATACTGCAAA---- 302652
                                v   -       vv  i   i  ii      i iv  i i ----
C scaffold170|s       2662 TATTTAATTGGAAAAAAAGGACGTGTGGTGAGTATAGTGGTGTAGAACAT 2613

  scaffold195|s     302653 GAAGACAACTTCATCAGATCTCACCCTCTCAATATACCCGCCACTGCCAA 302702
                               -- ii  i -v v    i    i v         v  ii       
C scaffold170|s       2612 GAAG--AGTTTTA-AATATCTTACCCCCACAATATACCGGCTGCTGCCAA 2566

  scaffold195|s     302703 TTGCTGTTGGGAACACAGCGGTGCAAGGCATACTGC 302738
                              i      v    ii     v       v v   
C scaffold170|s       2565 TTGTTGTTGGCAACATGGCGGTCCAAGGCAGAATGC 2530

Matrix = 20p43g.matrix
Kimura (with divCpGMod) = 24.22
Transitions / transversions = 1.00 (145/145)
Gap_init rate = 0.03 (38 / 1359), avg. gap size = 1.29 (49 / 38)


1875 17.79 5.50 1.85 scaffold195|size383941 302732 303149 (80807) C scaffold170|size558746_(dbseq-nr_246)_[277812,288266]#LTR/Gypsy (8015) 2440 2008 m_b1944s001i66 58079

  scaffold195|s     302732 ATACTGCAAGA-AAGACAAGTTCATCAGAACTCACCCTCTCAGTATACTC 302780
                              i  i ii -       iv  v v vv        i vv i     iv
C scaffold170|s       2440 ATATTGTAGAACAAGACAAAATCTTGATTACTCACCCCCAAAATATACCG 2391

  scaffold195|s     302781 GCCGCTGCCAATTGTTGTTGGCAACAAGGCGGTGCAAGGTGGGA----TC 302826
                                           v         v            i    ---- -
C scaffold170|s       2390 GCCGCTGCCAATTGTTCTTGGCAACACGGCGGTGCAAGGCGGGAGGGAT- 2342

  scaffold195|s     302827 CCAACTTCAGTCTGTGGGCTGAGTTTTGGCGGTTCCCATGATAGGCTGGT 302876
                           --    -          i        i   v           i   -   
C scaffold170|s       2341 --AACT-CAGTCTGTGGACTGAGTTTCGGCCGTTCCCATGATGGGC-GGT 2296

  scaffold195|s     302877 GGGGTATCA---ATGTAAT----AAAATA-ATATGGAGGTGACGTGAAAG 302918
                            i       ---       ----      - i   --v    i       
C scaffold170|s       2295 GAGGTATCAGTGATGTAATTGAAAAAATACACATG--TGTGATGTGAAAG 2248

  scaffold195|s     302919 CAGTGAGAGGGCGCACTGCTACAGTTGCTTCTGGCTCAAGCACCTGTGTT 302968
                                                      ii     v         vv    
C scaffold170|s       2247 CAGTGAGAGGGCGCACTGCTACAGTTGTCTCTGGGTCAAGCACCATTGTT 2198

  scaffold195|s     302969 GTAGTATGGTACGGTGCCATA---ATATCATACAGTA-TGCTGTAAGAAT 303014
                                       vi i-    ---   ii v  v   - iiii  v    
C scaffold170|s       2197 GTAGTATGGTACCATA-CATAGATATACTAAACTGTATTATCATACGAAT 2149

  scaffold195|s     303015 ATGTTGCGCTAGTGTGAGGTGCAGTGAGACACATGAATAAGTTCCAATCA 303064
                              iii i v  vi v     vv    v   v i        vv   v  
C scaffold170|s       2148 ATGCCACACAAGAATTAGGTGACGTGATACAAACGAATAAGTAACAAACA 2099

  scaffold195|s     303065 TGTAGACACACATCACCAATTTTCAGCCCTATGTGTTATTC-----TTGT 303109
                           i          vv i              i iv i      -----    
C scaffold170|s       2098 CGTAGACACACTACGCCAATTTTCAGCCCCACTTATTATTCTTATGTTGT 2049

  scaffold195|s     303110 GTTTTCA-TTTTTGGCGCAGTCACATCTGACAGTACCATAT 303149
                              i i -                v    ii          
C scaffold170|s       2048 GTTCTTATTTTTTGGCGCAGTCACTTCTGGTAGTACCATAT 2008

Matrix = 20p43g.matrix
Kimura (with divCpGMod) = 18.72
Transitions / transversions = 1.21 (40/33)
Gap_init rate = 0.04 (17 / 417), avg. gap size = 1.82 (31 / 17)


381 16.20 7.96 1.67 scaffold195|size383941 303177 303289 (80667) rnd-5_family-1816#Unknown 522 641 (78) m_b1944s001i67 58080

  scaffold195|s     303177 TGTGG-GGGTGTTTCAAAAAATGACAGA------GAAACCAATTGATTTG 303219
                            ?   -        v     v       ------?    ?  iv    i 
  rnd-5_family-        522 TNTGGAGGGTGTTTAAAAAATTGACAGACAATGTNAAACNAACGGATTCG 571

  scaffold195|s     303220 AAAATAGAAA-TAGGACCAATAAGCCTTCACCAAATAAAAT-CAAAGATC 303267
                           vv    i   -              iv              -    i - 
  rnd-5_family-        572 TCAATAAAAAATAGGACCAATAAGCTGTCACCAAATAAAATACAAAAA-C 620

  scaffold195|s     303268 AAGCCTAGAATTGATACCATAA 303289
                             -  iv    iivi   i   
  rnd-5_family-        621 AA-CCCCGAATCATCACCGTAA 641

Matrix = 20p43g.matrix
Kimura (with divCpGMod) = 15.75
Transitions / transversions = 1.25 (10/8)
Gap_init rate = 0.05 (6 / 112), avg. gap size = 1.83 (11 / 6)


1853 15.19 2.22 0.00 scaffold195|size383941 303216 303531 (80425) C scaffold170|size558746_(dbseq-nr_246)_[277812,288266]#LTR/Gypsy (8448) 2007 1685 m_b1944s001i68 58079

  scaffold195|s     303216 TTTGAAAATAGAAATAGGACCAATAAGCCTTCACCAAATAAAATCAAAGA 303265
                                     vi      v    v v  vi v       i      v   
C scaffold170|s       2007 TTTGAAAATATGAATAGGCCCAAAACGCACTAACCAAATGAAATCATAGA 1958

  scaffold195|s     303266 TCAAGCCTAGAATTGATACCATAACTAGACC--CAACAGGTGATCTTACT 303313
                                 v         v    v       i --              i v
C scaffold170|s       1957 TCAAGCGTAGAATTGAAACCAAAACTAGATCTGCAACAGGTGATCTTGCA 1908

  scaffold195|s     303314 GTTAGTAACTCGTGATTGGCAAAATGTGAGTCATGAAACACACAAGCACT 303363
                              vii           v     v                v    v    
C scaffold170|s       1907 GTTTACAACTCGTGATTCGCAAATTGTGAGTCATGAAACAAACAACCACT 1858

  scaffold195|s     303364 CCAA---TTTTTTTTGCTTCAAAGCTTAGCATGATACATGTATCTGTGGC 303410
                             i --- v                    ii     v i v vv  i   
C scaffold170|s       1857 CCGAAGATATTTTTTGCTTCAAAGCTTAGTGTGATAAACGAAAATGCGGC 1808

  scaffold195|s     303411 TTAAACA--GAACAAAATAACCGGTAACCCTCCCGTACACTCTTGAAATT 303458
                               ii -- v i    v            v                   
C scaffold170|s       1807 TTAAGTAATGTATAAAAGAACCGGTAACCCACCCGTACACTCTTGAAATT 1758

  scaffold195|s     303459 CCGGTAGCCTCCCTGTACACTCTGACATTTTGAGAGTGTACCGGAAGGCT 303508
                                 i      i                  vi       v  i   i 
C scaffold170|s       1757 CCGGTAACCTCCCCGTACACTCTGACATTTTGCAAGTGTACGGGGAGGTT 1708

  scaffold195|s     303509 ACTGGTGTTTTTCATTTGCAGTG 303531
                             i          i         
C scaffold170|s       1707 ACCGGTGTTTTTCGTTTGCAGTG 1685

Matrix = 20p43g.matrix
Kimura (with divCpGMod) = 14.87
Transitions / transversions = 0.85 (22/26)
Gap_init rate = 0.01 (3 / 315), avg. gap size = 2.33 (7 / 3)


950 18.94 7.98 3.65 scaffold195|size383941 303532 303794 (80162) C scaffold312|size187761_(dbseq-nr_665)_[118269,124269]#LTR/Gypsy (137) 5864 5591 m_b1944s001i69 58081

  scaffold195|s     303532 ACAGCTCTCTCAGAGTTGCGGT------ATGCAGGCTCTTGAAGAGGGAC 303575
                                          v  vv  ------  v  ----- i i  vv    
C scaffold312|s       5864 ACAGCTCTCTCAGAGATGATGTTTTACCATTCA-----TCGGAGTTGGAC 5820

  scaffold195|s     303576 AAGAAAGTATAATCAGTACCACCAGCTACAGCT---GG---------AGG 303613
                            i       vi          ivi     vi  ---  ---------   
C scaffold312|s       5819 AGGAAAGTAGGATCAGTACCATAGGCTACTACTATGGGTACTGACTCAGG 5770

  scaffold195|s     303614 CACTGATGTACTTGTA-TCCCAAATGTATCTGGAACTGA-CCACGCTACT 303661
                           i     i     iv  -     vvv     i   -   i-   i      
C scaffold312|s       5769 TACTGACGTACTCCTAATCCCATCAGTATCCGGA-CTGGTCCATGCTACT 5721

  scaffold195|s     303662 GAGAAGTAGGTAGCCTACCTCAAGGCTACTGTAGGTACACACCCACACCT 303711
                             vv    v    i    iv v  i          vv  i        v 
C scaffold312|s       5720 GATCAGTATGTAGTCTACTGCCAGACTACTGTAGGATCATACCCACACGT 5671

  scaffold195|s     303712 ACTTTTTCTACACCCCTTTTGGTATC-TCAAGTAATACTTCCTCCTTTAC 303760
                               iv  i -iv     i       -      - i              
C scaffold312|s       5670 ACTTCATCCA-GGCCCTTCTGGTATCTTCAAGT-ACACTTCCTCCTTTAC 5623

  scaffold195|s     303761 TATCAAAAAGGGCCCAATAGGCATGGGCAAGACA 303794
                           - v     i   -                i    
C scaffold312|s       5622 -AACAAAAGGGG-CCAATAGGCATGGGCAGGACA 5591

Matrix = 20p43g.matrix
Kimura (with divCpGMod) = 20.53
Transitions / transversions = 1.00 (24/24)
Gap_init rate = 0.06 (16 / 262), avg. gap size = 1.94 (31 / 16)


858 19.10 1.63 10.62 scaffold195|size383941 303796 304041 (79915) rnd-1_family-1144#Unknown 233 458 (1) m_b1944s001i70 58082

  scaffold195|s     303796 CTTACTTTGAATTATGGGG---ACATCATAGTACGAAGTCAGACCTTTC- 303841
                                  i  v        ---  ii   - v i v   v   v     -
  rnd-1_family-        233 CTTACTTCGATTTATGGGGGTGACGCCAT-GAATGCAGTGAGAACTTTCT 281

  scaffold195|s     303842 ACAGTGAAAGGGCATAGCTTCCTTTTTTAACCAAATGCAAATGCCAGCGC 303891
                             -       v   --     viv               i     ---- 
  rnd-1_family-        282 AC-GTGAAAGTGCA--GCTTCGCATTTTAACCAAATGCAGATGCC----C 324

  scaffold195|s     303892 AATGGCAGGAATGCACGAAATGGTTTTGGCAATGACAGTGTCCCAGAAAC 303941
                               i  i         ii v     v     ----  i ----      
  rnd-1_family-        325 AATGACAAGAATGCACGGGAAGGTTTGGGCAA----AGCG----AGAAAC 366

  scaffold195|s     303942 ATTTTGAGAAATGATACCTTTCATAACACATAATTAAAGGTAACATAGTA 303991
                                      v     v     i       i viiiiii   ------ 
  rnd-1_family-        367 ATTTTGAGAAAGGATACATTTCACAACACATGAGCGGGAATAA------A 410

  scaffold195|s     303992 ACATAGTCATGTATATATGAAATATATATTCAACACATATAATATGCTTT 304041
                               --  i   v i         i   v  i    i      i i v  
  rnd-1_family-        411 ACAT--TCGTGTCTGTATGAAATACATAGTCGACACGTATAATGTACGTT 458

Matrix = 20p43g.matrix
Kimura (with divCpGMod) = 18.19
Transitions / transversions = 1.62 (26/16)
Gap_init rate = 0.11 (26 / 245), avg. gap size = 1.08 (28 / 26)

450 23.64 0.00 6.72 scaffold195|size383941 303937 304063 (79893) rnd-1_family-1065#Unknown 1 119 (0) m_b1944s001i71 58082

  scaffold195|s     303937 GAAACATTTTGAGAAATGATACCTTTCATAACACATAATTAAAGGTAACA 303986
                                           v     v     i       i viiiiii   --
  rnd-1_family-          1 GAAACATTTTGAGAAAGGATACATTTCACAACACATGAGCGGGAATAA-- 48

  scaffold195|s     303987 TAGTAACATAGTCATGTATATATGAAATATATATTCAACACATATAATAT 304036
                           ----     --  i   v i         i   v  i    i      i 
  rnd-1_family-         49 ----AACAT--TCGTGTCTGTATGAAATACATAGTCGACACGTATAATGT 92

  scaffold195|s     304037 GCTTTGCGGTTTTAGCCCTACATAGCT 304063
                           i v  v v    ii  iv  v      
  rnd-1_family-         93 ACGTTTCCGTTTCGGCTATAAATAGCT 119

Matrix = 20p43g.matrix
Kimura (with divCpGMod) = 22.98
Transitions / transversions = 1.80 (18/10)
Gap_init rate = 0.06 (8 / 126), avg. gap size = 1.00 (8 / 8)


1667 15.80 2.22 7.81 scaffold195|size383941 304800 305204 (78752) C scaffold133|size826974_(dbseq-nr_519)_[800995,807399]#LTR/Gypsy (0) 6405 6022 m_b1944s001i72 58083

  scaffold195|s     304800 TGACATAGGCCAAGAATCTGCCATTTTTAGTACCCTAAGGTACTAAAATC 304849
                                             v         v      ivi     -    i 
C scaffold133|s       6405 TGACATAGGCCAAGAATCAGCCATTTTTTGTACCCCTGGGTAC-AAAACC 6357

  scaffold195|s     304850 --AATAGGATCATTCTCAGCACTCCCCAGATGGAAAGTCCACTGCCCCTG 304897
                           --       v         v  -   v  vv   i       iv   ---
C scaffold133|s       6356 TAAATAGGAGCATTCTCAGGAC-CCCAAGTAGGAGAGTCCACCTCCC--- 6311

  scaffold195|s     304898 ATCCAAAAGACATGGACTCCCCATCACAGGAGTCCACTGCCCTGCTCCCG 304947
                           -----i   i             v  ii i   i  vvi ------   i
C scaffold133|s       6310 -----GAAGGCATGGACTCCCCAACATGGAAGTTCAGAAC------CCCA 6272

  scaffold195|s     304948 ACGGCATGGACAGAAGTTCATTGCCCTGAACAAGA---GCACACCCTTGA 304994
                            ----  -i v    -iv  i --ii  i--    --- v   i i  v 
C scaffold133|s       6271 A----AT-AAGAGAA-CACACT--TTTGG--AAGATCTGAACATCTTTCA 6232

  scaffold195|s     304995 GAAGGGTATAAA-ATACCAATTTTGTGTAGAAG-CTACACAATGTTTGTT 305042
                                     i -     -  v           -            i v 
C scaffold133|s       6231 GAAGGGTATAGACATACC-ATATTGTGTAGAAGTCTACACAATGTTCGGT 6183

  scaffold195|s     305043 TGCATTGTTTGGATTGGAAGTGCAGTTCCACTGCCCGTCCATCCTCACAA 305092
                                i       i   -       v         iv             
C scaffold133|s       6182 TGCATCGTTTGGACTGG-AGTGCAGGTCCACTGCCTTTCCATCCTCACAA 6134

  scaffold195|s     305093 TTGTAGCAAAATA-AGCTCAT-AAAATCAAATCTTCAACACCTGTCAAAA 305140
                            v i -       -       -              i         i   
C scaffold133|s       6133 TAGCA-CAAAATATAGCTCATAAAAATCAAATCTTCGACACCTGTCGAAA 6085

  scaffold195|s     305141 CTACCTCTAATTTTTGCGTGACATTTTTTTGCGATGAAACGGCTCAGGTC 305190
                                 v       i      i -      i   i   v           
C scaffold133|s       6084 CTACCTATAATTTTCGCGTGATA-TTTTTTACGACGAATCGGCTCAGGTC 6036

  scaffold195|s     305191 ACTCTCTTAAGATA 305204
                              v   vv     
C scaffold133|s       6035 ACTATCTGCAGATA 6022

Matrix = 20p43g.matrix
Kimura (with divCpGMod) = 15.63
Transitions / transversions = 1.27 (33/26)
Gap_init rate = 0.09 (36 / 404), avg. gap size = 1.08 (39 / 36)


4725 9.58 6.22 0.52 scaffold195|size383941 305206 305929 (78027) genome_9_21658#DNA 1 765 (0) m_b1944s001i73 58084

  scaffold195|s     305206 GGACTTTTGGGAAATGGGTATGTTAATGGATGTCACATGAACTCATGCAA 305255
                                 v        v  i  i                 v          
  genome_9_2165          1 GGACTTATGGGAAATCGGCATATTAATGGATGTCACATGTACTCATGCAA 50

  scaffold195|s     305256 AGGTA-----AGGATATTATGGT-----ATTATGTACAGTGTGAAATGCA 305295
                                ----- i       i   -----  v     iiv  i i i    
  genome_9_2165         51 AGGTACCGTAAAGATATTACGGTGTATAATGATGTATGTTGCGGAGTGCA 100

  scaffold195|s     305296 TGTGCAAGGATAATGTGA---AACAGTTATCAATCGAAAATCCATGACGG 305342
                             i     -  i  i   ---i      v         --        i 
  genome_9_2165        101 TGCGCAAG-ATGATATGATGTGACAGTTCTCAATCGAA--TCCATGACAG 147

  scaffold195|s     305343 ACATCACGCACCATTGCACTTTTCAAC-GAATCATTTCTATTAATGATTA 305391
                              i        i     i    i   -    i    v    v  v    
  genome_9_2165        148 ACACCACGCACCGTTGCATTTTTTAACTGAATTATTTGTATTCATTATTA 197

  scaffold195|s     305392 GATA-TAAAATTATCTAGAAATTCTAAATAATTA---------------- 305424
                               -   v  v                      ----------------
  genome_9_2165        198 GATAATAATATGATCTAGAAATTCTAAATAATTAAGCCATAACAGGTTCA 247

  scaffold195|s     305425 ----CTTGTTACTCTTGGAAGAACTTTCGGAGGTACTTTTGGAGGTACGT 305470
                           ----           i                       i        v 
  genome_9_2165        248 AACACTTGTTACTCTCGGAAGAACTTTCGGAGGTACTTTCGGAGGTACTT 297

  scaffold195|s     305471 TGTACTTTCGAAGGTACTTTGTACTTTTGAAGGTACTCAGTACAAAGTAC 305520
                                     i                i  v     vv            
  genome_9_2165        298 TGTACTTTCGGAGGTACTTTGTACTTTCGATGGTACAAAGTACAAAGTAC 347

  scaffold195|s     305521 CTCTGAAAGTACATGTCTATTTAGGAATCATTATATTTTCTCCGAGAAAC 305570
                             ii                                     v       i
  genome_9_2165        348 CTTCGAAAGTACATGTCTATTTAGGAATCATTATATTTTCTACGAGAAAT 397

  scaffold195|s     305571 AAAAGTTAGGTACAAAGTTCCTCCGAAAGTACATTTTGGTACTTTTGGAG 305620
                           v                                            i    
  genome_9_2165        398 CAAAGTTAGGTACAAAGTTCCTCCGAAAGTACATTTTGGTACTTTCGGAG 447

  scaffold195|s     305621 GAACTTTGTACTTTCGGAGAAACTTTGTTCTTTCAAATGTACACTCAATT 305670
                                              i        v             i    i  
  genome_9_2165        448 GAACTTTGTACTTTCGGAGGAACTTTGTACTTTCAAATGTACGCTCAGTT 497

  scaffold195|s     305671 TCAGTGCATGGTACTCTTTTAGGTACATTTTACCTTTCTTTACCTTAAAT 305720
                                i                                      v i   
  genome_9_2165        498 TCAGTACATGGTACTCTTTTAGGTACATTTTACCTTTCTTTACCATGAAT 547

  scaffold195|s     305721 TATTTGAGAAGTGAATCGCACAAAGAATGACAGCAATTATTCTGAGATGA 305770
                                        i             i  v                 i 
  genome_9_2165        548 TATTTGAGAAGTGGATCGCACAAAGAACGAGAGCAATTATTCTGAGATAA 597

  scaffold195|s     305771 ATCCCACAATGCAACTGCACATGCCTCTTTAAGGTACGCACAATATTAAT 305820
                                 i  i                          i i    v      
  genome_9_2165        598 ATCCCATAACGCAACTGCACATGCCTCTTTAAGGTATGTACAAAATTAAT 647

  scaffold195|s     305821 ACAGCCCCGCAAATTGATTACAATCAGTAC--CTCTAAATCTCTTTTTGT 305868
                                                       i --      v           
  genome_9_2165        648 ACAGCCCCGCAAATTGATTACAATCAGTGCCACTCTAATTCTCTTTTTGT 697

  scaffold195|s     305869 TATAAC-TCAC---ATACTAGAA----TTTGATTTTTTCTTGAATTTCAT 305910
                             v   -   i---        i----     -  v       v      
  genome_9_2165        698 TAAAACATCATACGATACTAGAGAATTTTTGA-TTGTTCTTGATTTTCAT 746

  scaffold195|s     305911 GAAAATTTCCCTTAAGTCC 305929
                            v         i       
  genome_9_2165        747 GCAAATTTCCCCTAAGTCC 765

Matrix = 20p43g.matrix
Kimura (with divCpGMod) = 8.58
Transitions / transversions = 1.65 (43/26)
Gap_init rate = 0.02 (15 / 723), avg. gap size = 3.27 (49 / 15)


27562 9.20 0.66 0.22 scaffold195|size383941 305930 309579 (74377) scaffold7|size730406_(dbseq-nr_160)_[96026,102513]#LTR/Gypsy 430 4095 (2393) m_b1944s001i74 58085

  scaffold195|s     305930 TAACCGTGGTGCGACCTTTACGCACCAAAGCCATAGACATCCAACCCTTC 305979
                                             i       i       v         v     
  scaffold7|siz        430 TAACCGTGGTGCGACCTTCACGCACCGAAGCCATCGACATCCAAACCTTC 479

  scaffold195|s     305980 CAACACAAGGTACCCTAACAATTTTTTTATTGCAAGTGGCAA-TTATAAC 306028
                            i    i      v       v        i  i  i     -  v   i
  scaffold7|siz        480 CGACACGAGGTACGCTAACAAATTTTTTATCGCGAGCGGCAAATTTTAAT 529

  scaffold195|s     306029 TTCTTCGCATCAGTGATATGTTTTTTTGCGCGATTGACGATCTCTCCAAA 306078
                             -   i  i   i    i          i    i      iiv      
  scaffold7|siz        530 TT-TTCACACCAGCGATACGTTTTTTTGCACGATCGACGATTCATCCAAA 578

  scaffold195|s     306079 ATCATCTTCGCAATCGACAAATTCCTTCGGTTTCACGATTGACAAGCTCT 306128
                              iv  v   i      i       v       i    iv  i      
  scaffold7|siz        579 ATCGGCTACGCGATCGACGAATTCCTACGGTTTCGCGATCTACGAGCTCT 628

  scaffold195|s     306129 CTAAAATTTATCCTGTGATCAGTGAGT-TAAGCAATCATCTTCAAGTGAC 306177
                            i    v  v   i i      i   i- v   i  v v       i  i
  scaffold7|siz        629 CCAAAAATTCTCCCGCGATCAGCGAGCATCAGCGATAAACTTCAAGCGAT 678

  scaffold195|s     306178 CGACTTTGGCGATCCGGAAATCCTACAAATCAAGTTAATTTTGTGATCAA 306227
                                 iv      v  i v      i i  iii       i      i 
  scaffold7|siz        679 CGACTTCTGCGATCGGGGATTCCTACGAGTCGGATTAATTTCGTGATCGA 728

  scaffold195|s     306228 GGATTCTCACGAAATAGATGGAAGCGAGACTTCCAAGAAATACAAAGCGA 306277
                            i      i        v       i      i         v  iv   
  scaffold7|siz        729 GAATTCTCGCGAAATAGTTGGAAGCAAGACTTTCAAGAAATAAAAGCCGA 778

  scaffold195|s     306278 AGAAGAAAAATTTAAAAATAAA----TAAAAAATTCTTTTTTGAACTAAC 306323
                           v                     ----               i  i     
  scaffold7|siz        779 TGAAGAAAAATTTAAAAATAAAAAAATAAAAAATTCTTTTTCGAGCTAAC 828

  scaffold195|s     306324 CTCAACAGGGCACCCAAGACCTTTTTCAACACCTTGTTTTATAATACGCC 306373
                                                  i     vi                   
  scaffold7|siz        829 CTCAACAGGGCACCCAAGACCTTCTTCAAGGCCTTGTTTTATAATACGCC 878

  scaffold195|s     306374 CCTCGGAGAGGCAATCAAAAGGATGTCAACCAGCAAGTCAAGCCTAGAAG 306423
                              i  v        i  i        i        i       i     
  scaffold7|siz        879 CCTTGGCGAGGCAATTAAGAGGATGTCGACCAGCAAATCAAGCCCAGAAG 928

  scaffold195|s     306424 GACTCAAGCTGCGGGAGTGTAAACAGAGTTCAGGGAGGTCGAAGCCACCC 306473
                                    ii i       i   i               v         
  scaffold7|siz        929 GACTCAAGCCACAGGAGTGTGAACGGAGTTCAGGGAGGTCTAAGCCACCC 978

  scaffold195|s     306474 ATTTCCTACATTCCCACTGCCATGGACACCCCGAAAGTGATCAACAAAAT 306523
                                                          -   i  i           
  scaffold7|siz        979 ATTTCCTACATTCCCACTGCCATGGACACCC-GAAGGTAATCAACAAAAT 1027

  scaffold195|s     306524 CAAGGTCTCCAACAAAATGACCTGGTCTGTCACCGTCTTCGACAAGGGAA 306573
                                                  v                   i      
  scaffold7|siz       1028 CAAGGTCTCCAACAAAATGACCTTGTCTGTCACCGTCTTCGACGAGGGAA 1077

  scaffold195|s     306574 GTCCTGAAAAGTTCATCAACCATGTCCAGACCTCGATGGAAATAATTTCC 306623
                                   v     v                                   
  scaffold7|siz       1078 GTCCTGAACAGTTCCTCAACCATGTCCAGACCTCGATGGAAATAATTTCC 1127

  scaffold195|s     306624 CAGAGAGGCTTAGACATGGACTATGAGGAAGCCTGTAAGGCAGACAAACA 306673
                                           i      i -                  iiv v 
  scaffold7|siz       1128 CAGAGAGGCTTAGACACGGACTACG-GGAAGCCTGTAAGGCAGATGCAAA 1176

  scaffold195|s     306674 GGCTGAGGCAAAACTGACTGTGGCCACTGTGGCCAAAGCCAAGTACAAAA 306723
                                               i        i              v    i
  scaffold7|siz       1177 GGCTGAGGCAAAACTGACTGCGGCCACTGCGGCCAAAGCCAAGTTCAAAG 1226

  scaffold195|s     306724 GGACGGATGAAAATTCCCCCATACTTCAGTGGTGGAACAAAGCAACTGCT 306773
                                              -i v  i    v                   
  scaffold7|siz       1227 GGACGGATGAAAATTCCCC-GTCCTCCAGTCGTGGAACAAAGCAACTGCT 1275

  scaffold195|s     306774 GCTAAACTCCACACCAGTGAGGCCATAGTGTCCGCCGGCCAAGCAATCTT 306823
                                 v                 v          i        i     
  scaffold7|siz       1276 GCTAAAATCCACACCAGTGAGGCCCTAGTGTCCGCTGGCCAAGCGATCTT 1325

  scaffold195|s     306824 CCTGCAGTACTCCACTCAACTGTCGGAGACTGCCCGTCGTCCTTGGACCA 306873
                                              i                              
  scaffold7|siz       1326 CCTGCAGTACTCCACTCAATTGTCGGAGACTGCCCGTCGTCCTTGGACCA 1375

  scaffold195|s     306874 CCATCATTGGGGAGCAGATCAACTGCGAACCTTGGAGAGATGTGTATGGG 306923
                                i i        i              i    v             
  scaffold7|siz       1376 CCATCGTCGGGGAGCAAATCAACTGCGAACCCTGGACAGATGTGTATGGG 1425

  scaffold195|s     306924 ACTGAGCATCTCACAAAATGCCCGGCATCTTGGACCTCCTTTCAGGAGTG 306973
                             i       i       i                            i  
  scaffold7|siz       1426 ACCGAGCATCCCACAAAACGCCCGGCATCTTGGACCTCCTTTCAGGAATG 1475

  scaffold195|s     306974 TGTCCAGCTGCATCTGCAGACTGTCTTTAGGACTGATGCAGCAGAGCAGG 307023
                                  i    i        i     i              i       
  scaffold7|siz       1476 TGTCCAGTTGCACCTGCAGACCGTCTTCAGGACTGATGCAGCGGAGCAGG 1525

  scaffold195|s     307024 AACGTTTCTACATCAGCAATGGGCTGAAGAAACCAAACGGGGTACCCAAA 307073
                                                                 i         vv
  scaffold7|siz       1526 AACGTTTCTACATCAGCAATGGGCTGAAGAAACCAAACAGGGTACCCATC 1575

  scaffold195|s     307074 AGGGACTTTGTGCAGAGGATCCAATGCCTTAACGGGTATGTAGAACTCTT 307123
                                                   i                i        
  scaffold7|siz       1576 AGGGACTTTGTGCAGAGGATCCAACGCCTTAACGGGTATGTGGAACTCTT 1625

  scaffold195|s     307124 GCCGT-----CTTTACTGTTCAAAGGCTGCAAAGTCTACAAAAGTATGTG 307168
                                -----i      v                     i        i 
  scaffold7|siz       1626 GCCGTGCCTGTTTTACTCTTCAAAGGCTGCAAAGTCTACGAAAGTATGCG 1675

  scaffold195|s     307169 GGTCGTTTGATGATGCAGACTTGGCAAGCCACATCCTCAGGATGGGTCCT 307218
                             i i           v                            v    
  scaffold7|siz       1676 GGCCATTTGATGATGCCGACTTGGCAAGCCACATCCTCAGGATGGTTCCT 1725

  scaffold195|s     307219 AGGAACTGGCAGGACCAACATGAGCTCACTGGAGCCTTGGTACCACAGAG 307268
                                             i         v      i              
  scaffold7|siz       1726 AGGAACTGGCAGGACCAATATGAGCTCAGTGGAGCTTTGGTACCACAGAG 1775

  scaffold195|s     307269 TGTCAGGGAACTTCTTGAAGTCCTTGAACGCATCAAGAAGGCCTACCCCA 307318
                                          ii                 i               
  scaffold7|siz       1776 TGTCAGGGAACTTCTCAAAGTCCTTGAACGCATCGAGAAGGCCTACCCCA 1825

  scaffold195|s     307319 CCGAGAAGGTTGGTGAAGAACCCACGACTGTAGCCAAGTCTAACAACTCA 307368
                                        v    i     v   i         v     i     
  scaffold7|siz       1826 CCGAGAAGGTTGGAGAAGGACCCAAGACCGTAGCCAAGGCTAACGACTCA 1875

  scaffold195|s     307369 TCTAGGAAGAAGTTGGCCTCTTCTAATGACTGGATTCCAAAGAAACGTCG 307418
                                       v   i     i  i    i                   
  scaffold7|siz       1876 TCTAGGAAGAAGATGGTCTCTTTTAGTGACCGGATTCCAAAGAAACGTCG 1925

  scaffold195|s     307419 CTAAGAGAAGTACTGTTCTCT-CTGCAAGAAACATGGGGGCACACATACT 307467
                            vv                  -                   i       i
  scaffold7|siz       1926 CACAGAGAAGTACTGTTCTCTGCTGCAAGAAACATGGGGGCGCACATACC 1975

  scaffold195|s     307468 ACCAA----------ATTGCCGGAAGTATGACTCCACTGGGACCCCGAAG 307507
                              v ----------                   v -             
  scaffold7|siz       1976 ACCCACAACACTCGGATTGCCGGAAGTATGACTCAA-TGGGACCCCGAAG 2024

  scaffold195|s     307508 TCAAGTTTCAAGGGGAGAAAACCAAATGGAAACTCTCATGGACTAGAGAG 307557
                                i                               i            
  scaffold7|siz       2025 TCAAGCTTCAAGGGGAGAAAACCAAATGGAAACTCTCGTGGACTAGAGAG 2074

  scaffold195|s     307558 ACCTGCTTGAGGAGGAAGTAGCTATGCACAGCTATCCGCTAAAATCGACA 307607
                                  i                   i                      
  scaffold7|siz       2075 ACCTGCTCGAGGAGGAAGTAGCTATGCGCAGCTATCCGCTAAAATCGACA 2124

  scaffold195|s     307608 AGCTTACAAAGTCCAACAAGAAAATGAAACACGCTATCAACAAGAAGAAG 307657
                            i     v                              iiv  i      
  scaffold7|siz       2125 AACTTACCAAGTCCAACAAGAAAATGAAACACGCTATCGGAAAAAAGAAG 2174

  scaffold195|s     307658 CATAAACATCACGACATGAGTGACAGTGATGATTCAGACTCATCCTGAGA 307707
                            i   i                                      i     
  scaffold7|siz       2175 CGTAAGCATCACGACATGAGTGACAGTGATGATTCAGACTCATCTTGAGA 2224

  scaffold195|s     307708 TGATGGGTTGGGGAATACTAAGAAAGTGTGTAGTAAAATTGAGTGTAATG 307757
                                         i          v             i  v       
  scaffold7|siz       2225 TGATGGGTTGGGGAGTACTAAGAAATTGTGTAGTAAAATCGATTGTAATG 2274

  scaffold195|s     307758 AAATGATGAACACTTATCCTAGTCTGATTAAAACTTCCCCACGTGCCAAC 307807
                                             i     i                         
  scaffold7|siz       2275 AAATGATGAACACTTATCTTAGTCCGATTAAAACTTCCCCACGTGCCAAC 2324

  scaffold195|s     307808 ATAACATTTTCTGATTCAAACAATATCAGTTCGAACCCATCAGAAGAACT 307857
                                        i         v ivv         iiv       v  
  scaffold7|siz       2325 ATAACATTTTCTGGTTCAAACAAGACATGTTCGAACCTGGCAGAAGACCT 2374

  scaffold195|s     307858 AGGAAATCTTCCAGCCAACCTTACACAGAGTGAATTAATTGCCGAATTGT 307907
                                                             vi   vi         
  scaffold7|siz       2375 AGGAAATCTTCCAGCCAACCTTACACAGAGTGAAACAATAACCGAATTGT 2424

  scaffold195|s     307908 CTGACCCCGAACTGTCGGGTTACCTTTTCAATAGTGTGAACCCCCCTGTG 307957
                            v                  v                          v  
  scaffold7|siz       2425 CGGACCCCGAACTGTCGGGTGACCTTTTCAATAGTGTGAACCCCCCTTTG 2474

  scaffold195|s     307958 ACAGATAAAGAAGGGTGGGTCACTACTGTAGCAGCACAAGCAAGGTACAA 308007
                               i          ii              i          v v  i  
  scaffold7|siz       2475 ACAGGTAAAGAAGGGCAGGTCACTACTGTAGTAGCACAAGCACGCTATAA 2524

  scaffold195|s     308008 AGCGACTGAAAATTCAGCCTGTAAGAACATTGAACACTCTACATGGCGCC 308057
                                        i     i       i  i            v    i 
  scaffold7|siz       2525 AGCGACTGAAAATCCAGCCCGTAAGAATATCGAACACTCTACAGGGCGTC 2574

  scaffold195|s     308058 GTACCACTAACACAGTCATCAGGATCCTACTATACATTGGATCTGATGGT 308107
                                 v                         v   v             
  scaffold7|siz       2575 GTACCAGTAACACAGTCATCAGGATCCTACTAGACAGTGGATCTGATGGT 2624

  scaffold195|s     308108 GATCTCCTGTTCCATGCAAAAGGAACATAGGAACGCTTTCCCTACTTGAC 308157
                                               i     iv  i                   
  scaffold7|siz       2625 GATCTCCTGTTCCATGCAAAGGGAACGGAGAAACGCTTTCCCTACTTGAC 2674

  scaffold195|s     308158 TAGGCAGGTGACAAAGTCTTGGCACACGTCAGATGGGAGCTTCCTAACCA 308207
                                     v            i      ii          i       
  scaffold7|siz       2675 TAGGCAGGTGCCAAAGTCTTGGCGCACGTCGAATGGGAGCTTTCTAACCA 2724

  scaffold195|s     308208 AAGGAATGAGTGAAGATAACTTAAAGTTCTTTGAGTATTCGAGCAGTAAG 308257
                                 v   ii   vi                         i       
  scaffold7|siz       2725 AAGGAAGGAGCAAAGTCAACTTAAAGTTCTTTGAGTATTCGAACAGTAAG 2774

  scaffold195|s     308258 GAGTACATAGTGACTCCCGACGTAGTAGAGTACGATAAGAAAAAGATGGC 308307
                                  i         i              i                 
  scaffold7|siz       2775 GAGTACACAGTGACTCCTGACGTAGTAGAGTATGATAAGAAAAAGATGGC 2824

  scaffold195|s     308308 AAAGCCAGTGTTCAACCTCATTCTTGGATGTCAAACCATGAAAGAGCTCA 308357
                           v       i    i                                   i
  scaffold7|siz       2825 TAAGCCAGCGTTCGACCTCATTCTTGGATGTCAAACCATGAAAGAGCTCG 2874

  scaffold195|s     308358 GAATTGCTCTAAATTTTTGAACAACAGAAATTACCATTGATCACATCATT 308407
                                 i    i     i      v      v                  
  scaffold7|siz       2875 GAATTGTTCTAGATTTTCGAACAAAAGAAATAACCATTGATCACATCATT 2924

  scaffold195|s     308408 TTGCCAATGAGAGACATCAATAGTCTGATGCCATCAAACGTGGATAAAGC 308457
                                                       ivi        v          
  scaffold7|siz       2925 TTGCCAATGAGAGACATCAATAGTCTGACCTCATCAAACTTGGATAAAGC 2974

  scaffold195|s     308458 CTGGGCTGTTAACAACAGTATGGCAGATGAACCACAAAGTACGCAGGAAG 308507
                                             i      i       i                
  scaffold7|siz       2975 CTGGGCTGTTAACAACAGCATGGCAAATGAACCGCAAAGTACGCAGGAAG 3024

  scaffold195|s     308508 CAACACAGCCGGTAGTTAAAATCCTAGATGCAAATTATAAAAAGGCAGAC 308557
                            i       v                            -           
  scaffold7|siz       3025 CGACACAGCGGGTAGTTAAAATCCTAGATGCAAATTAT-AAAAGGCAGAC 3073

  scaffold195|s     308558 CTCCAATCAATTGTTTGCACCAATTGTACTCACCTTTGGCTCCAAGACCA 308607
                                          v                   vv v           
  scaffold7|siz       3074 CTCCAATCAATTGTTAGCACCAATTGTACTCACCTAAGTCTCCAAGACCA 3123

  scaffold195|s     308608 AAACTCATTGCTGGAGTTGCTCACAGAATTTGAGGAACTTTTTGACGGAA 308657
                                 i           i                   -           
  scaffold7|siz       3124 AAACTCGTTGCTGGAGTTACTCACAGAATTTGAGGAAC-TTTTGACGGAA 3172

  scaffold195|s     308658 CACTAGGTGATTGGAACACAGAGCCCGTGTCCTTTGAACTCAAGGAAGGC 308707
                                                    i        i     i     i   
  scaffold7|siz       3173 CACTAGGTGATTGGAACACAGAGCCTGTGTCCTTCGAACTTAAGGAGGGC 3222

  scaffold195|s     308708 GCAAAGCCATATCATGGCAGGACATACCCAGTACCCAAATCTCGTAAAGA 308757
                                              i i             v        i     
  scaffold7|siz       3223 GCAAAGCCATATCATGGCAAGGCATACCCAGTACCAAAATCTCGCAAAGA 3272

  scaffold195|s     308758 AACAACTATCAAAGAACTGAATAGATTATGCAATCTGGGAGTGTTAGAGT 308807
                                                          i v         v      
  scaffold7|siz       3273 AACAACTATCAAAGAACTGAATAGATTATGCGAACTGGGAGTGGTAGAGT 3322

  scaffold195|s     308808 TTCAGCCCGAGTTGGAATAGGCATCACCATCATATATCACTGCAAAATAT 308857
                                     i i     i   i          v        v    i v
  scaffold7|siz       3323 TTCAGCCCGAATCGGAATGGGCGTCACCATCATTTATCACTGGAAAACAA 3372

  scaffold195|s     308858 GACGGAAATGTATGCTTTCTTACTGATTTTAGAGAAGTACATTCACAACT 308907
                                  v    i       i                  v  vv  i   
  scaffold7|siz       3373 GACGGAACTGTACGCTTTCTCACTGATTTTAGAGAAGTAAATAAACGACT 3422

  scaffold195|s     308908 AGTTTAAAAGCCGTTTCCATGATCCAAAATCAGTACAGTCCTGAAAGAGC 308957
                               ii              v i                    v      
  scaffold7|siz       3423 AGTTCGAAAGCCGTTTCCATTACCCAAAATCAGTACAGTCCTGCAAGAGC 3472

  scaffold195|s     308958 TAGAAGGATTTAGCTACGCTACAACCCCAGATTTAAATATGGGTTATTAT 309007
                                       v   i          i         i            
  scaffold7|siz       3473 TAGAAGGATTTACCTATGCTACAACCCTAGATTTAAACATGGGTTATTAT 3522

  scaffold195|s     309008 AAGATAAGATTGGATCCCGATTCATCGAAAATATGTACCCTCATTTTCCC 309057
                            vv  v   i                v                       
  scaffold7|siz       3523 ACCATTAGACTGGATCCCGATTCATCCAAAATATGTACCCTCATTTTCCC 3572

  scaffold195|s     309058 ATGGGGCAAACATTCCTACCTCTGATTGCCTATGGGCATCACAGGTTCAC 309107
                                    ii           i v     v         i         
  scaffold7|siz       3573 ATGGGGCAAGTATTCCTACCTCCGTTTGCCAATGGGCATCGCAGGTTCAC 3622

  scaffold195|s     309108 CAGACATCTTTCAAGCAAAAATGTCAGCACTAATGGTAGCCTTAGAGTTC 309157
                                                     i         v             
  scaffold7|siz       3623 CAGACATCTTTCAAGCAAAAATGTCAACACTAATGGGAGCCTTAGAGTTC 3672

  scaffold195|s     309158 GT--AAGAGCTTGCCTTGATGATTTTCTATGCATCACAAACGCAAACCTG 309205
                             -- v      i            vi             v         
  scaffold7|siz       3673 GTGCACGAGCTTACCTTGATGATTTGTTATGCATCACAAAGGCAAACCTG 3722

  scaffold195|s     309206 GAAGACCACCTTGACAAATTGAACATGGTGCTTACCAGGTTATGTGAGGC 309255
                                                  v               i  i i     
  scaffold7|siz       3723 GAAGACCACCTTGACAAATTGAAAATGGTGCTTACCAGGCTACGCGAGGC 3772

  scaffold195|s     309256 GGGCTTGCAAATCAATGCCCGAAAGTCATCATTCTGTGCCTCCAAAACAG 309305
                                          i           i        ii   iii      
  scaffold7|siz       3773 GGGCTTGCAAATCAACGCCCGAAAGTCGTCATTCTGCACCTTTGAAACAG 3822

  scaffold195|s     309306 AATATCTAGGTTATACCCTCACACGAACAGGGATTAAACCACAACAGAAA 309355
                                                                      i      
  scaffold7|siz       3823 AATATCTAGGTTATACCCTCACACGAACAGGGATTAAACCACAGCAGAAA 3872

  scaffold195|s     309356 AAGGTACAGGCAATTCTCGCGATCTCACAGCCAAAAAATGTCAAAGACCT 309405
                                      i           i   iv   i                 
  scaffold7|siz       3873 AAGGTACAGGCGATTCTCGCGATTTCATCGCCGAAAAATGTCAAAGACCT 3922

  scaffold195|s     309406 TGGTAAGTTCCTGGGCATGGTCCAGTATTATAGAGATCTTTGGGCAAGAT 309455
                           iv                         i                     i
  scaffold7|siz       3923 CCGTAAGTTCCTGGGCATGGTCCAGTACTATAGAGATCTTTGGGCAAGAC 3972

  scaffold195|s     309456 GCAGCAAAGTGCTTGCCCCACTCACCTCACTGGTAGGAGAGTGTGGTCAC 309505
                                i                                     i      
  scaffold7|siz       3973 GCAGCGAAGTGCTTGCCCCACTCACCTCACTGGTAGGAGAGTGCGGTCAC 4022

  scaffold195|s     309506 ACAAAGGTCACCAGAGCCAATAAGACAAAGACACGTCCATGGTACTGGGA 309555
                             v                 i     i    v                  
  scaffold7|siz       4023 ACCAAGGTCACCAGAGCCAACAAGACGAAGAAACGTCCATGGTACTGGGA 4072

  scaffold195|s     309556 CACGGTGCATCAAAAAACATCCAA 309579
                                      -    i   i i 
  scaffold7|siz       4073 CACGGTGCATC-AAAAGCATTCGA 4095

Matrix = 20p43g.matrix
Kimura (with divCpGMod) = 7.42
Transitions / transversions = 1.99 (223/112)
Gap_init rate = 0.00 (15 / 3649), avg. gap size = 2.13 (32 / 15)


16661 8.65 2.01 1.36 scaffold195|size383941 309576 311908 (72048) scaffold18|size1287306_(dbseq-nr_114)_[110336,116816]#LTR/Gypsy 4134 6481 (0) m_b1944s001i75 58086

  scaffold195|s     309576 CCAACTATTCAAGGGAATTTGAGATATACTCTGATGCCTCATCTAAACAA 309625
                             i i       v               iv          i         
  scaffold18|si       4134 CCGATTATTCAATGGAATTTGAGATATATACTGATGCCTCGTCTAAACAA 4183

  scaffold195|s     309626 CTTGGATCAGTTATCACACAGGGTAATAGGCCCCTTGTGTGCTTCAGCAG 309675
                                            v                   i  v         
  scaffold18|si       4184 CTTGGATCAGTTATCACCCAGGGTAATAGGCCCCTTGCGTTCTTCAGCAG 4233

  scaffold195|s     309676 GAAGCTGTTGACAGCGCAACAGAAGTACAGTGTGACCAAACTAGAACTAC 309725
                                   i    i                i                   
  scaffold18|si       4234 GAAGCTGTCGACAACGCAACAGAAGTACAGCGTGACCAAACTAGAACTAC 4283

  scaffold195|s     309726 TGGCCATAGTGGAAACACTCAAGGAGTTGAAATGCATGTTGTGGGGACAA 309775
                                                       v   v                 
  scaffold18|si       4284 TGGCCATAGTGGAAACACTCAAGGAGTTCAAAGGCATGTTGTGGGGACAA 4333

  scaffold195|s     309776 AGATCAAAAGTCTATACAGACAATAAAAATCTAATCCAAGATGCCTGCGG 309825
                               i         i      v                   i   iv   
  scaffold18|si       4334 AGATTAAAAGTCTACACAGACCATAAAAATCTAATCCAAGACGCCCTCGG 4383

  scaffold195|s     309826 ATTAACCTCTGACCGTGTCTGCTGATGGAGATTGCTCCTCAAGGAATTTG 309875
                                               i i                 i         
  scaffold18|si       4384 ATTAACCTCTGACCGTGTCTACCGATGGAGATTGCTCCTCGAGGAATTTG 4433

  scaffold195|s     309876 GCCCTGAAATTGTGTATATTAAAGGCATACATAACACTGTTGCAGACGCC 309925
                               -        v  i                          v      
  scaffold18|si       4434 GCCC-GAAATTGTTTACATTAAAGGCATACATAACACTGTTGCCGACGCC 4482

  scaffold195|s     309926 ATCTCTCGCTTAGGCATCTGACTGATACCAAGTGAGCATGAGAACTGGAT 309975
                                        i    v   ii  i  i        i           
  scaffold18|si       4483 ATCTCTCGCTTAGACATCGGACCAATGCCGAGTGAGCACGAGAACTGGAT 4532

  scaffold195|s     309976 GACGTTCACCAAATGCTGGTGTCATTACACCATGCAAGAAGAGAGTGCAA 310025
                            i                                              i 
  scaffold18|si       4533 GGCGTTCACCAAATGCTGGTGTCATTACACCATGCAAGAAGAGAGTGCGA 4582

  scaffold195|s     310026 TAGACACCTCTGCATACCAAGAGGAAATGAATTTGGTATTTGCAAACCAC 310075
                                                           i               i 
  scaffold18|si       4583 TAGACACCTCTGCATACCAAGAGGAAATGAATCTGGTATTTGCAAACCGC 4632

  scaffold195|s     310076 AGCTAAGAAGATGTAATCTACCCATTCACAGTACGAGAGATTGCCGAAGC 310125
                              v                   i  v                 v     
  scaffold18|si       4633 AGCGAAGAAGATGTAATCTACCCGTTAACAGTACGAGAGATTGCAGAAGC 4682

  scaffold195|s     310126 ACAAAAGCTTGATGTCAGCTTGAAGACACTGAAAGATCAGTACTCGCCAC 310175
                                         i            ii       i         v   
  scaffold18|si       4683 ACAAAAGCTTGATGCCAGCTTGAAGACGTTGAAAGACCAGTACTCGACAC 4732

  scaffold195|s     310176 AATTGGTCGAAAGTACACAAGTCCTATGTAAGGACGAAAAGATGGTCATT 310225
                                              vv       i     v i   i         
  scaffold18|si       4733 AATTGGTCGAAAGTACACATCTCCTATGCAAGGAAGGAAAAATGGTCATT 4782

  scaffold195|s     310226 CCAAAAGATCTTAAACACCGTGCAGTTAGTTGGTACTACCACTGTCTACA 310275
                                       v                       i      i      
  scaffold18|si       4783 CCAAAAGATCTTCAACACCGTGCAGTTAGTTGGTACCACCACTATCTACA 4832

  scaffold195|s     310276 GCACCCTGGACACACTAGACTCGAAGAAACCCTTCGTGCTGCGATGTACT 310325
                                                                             
  scaffold18|si       4833 GCACCCTGGACACACTAGACTCGAAGAAACCCTTCGTGCTGCGATGTACT 4882

  scaffold195|s     310326 GGAAAGGTATGCAAACTACCATTGCAGTAAATATGTCAGAAACTGTCATG 310375
                                          v    i -- v            i           
  scaffold18|si       4883 GGAAAGGTATGCAAAATACCGT--CCGTAAATATGTCAAAAACTGTCATG 4930

  scaffold195|s     310376 CATGCCAAGTCAACAAGAGGCATAAGCATAAGTACGGGAAACTCCCTACT 310425
                                                              -              
  scaffold18|si       4931 CATGCCAAGTCAACAAGAGGCATAAGCATAAGTAC-GGAAACTCCCTACT 4979

  scaffold195|s     310426 AAATTTTCCATCACAAACCCTTGAGACGTACTATGTGTTGACCTTATTAG 310475
                                iv                i  i           v         i 
  scaffold18|si       4980 AAATTCGCCATCACAAACCCTTGGGATGTACTATGTGTGGACCTTATTGG 5029

  scaffold195|s     310476 CCCGTATACAATCAAAGGTAAAGATGGGACAGTAATTGATTTCATGTGTC 310525
                                                                             
  scaffold18|si       5030 CCCGTATACAATCAAAGGTAAAGATGGGACAGTAATTGATTTCATGTGTC 5079

  scaffold195|s     310526 TGACTTTGATTAATCCAGCTTCTGGCTGGTTTGAAATAGTTGAACTACCG 310575
                                v     i i         i                          
  scaffold18|si       5080 TGACTATGATTGACCCAGCTTCTAGCTGGTTTGAAATAGTTGAACTACCG 5129

  scaffold195|s     310576 GTAATCACCGAGGTGATTATTCCCCTGGATACAAAAGGGCGGAAGGGTAA 310625
                                   i    i                                    
  scaffold18|si       5130 GTAATCACTGAGGCGATTATTCCCCTGGATACAAAAGGGCGGAAGGGTAA 5179

  scaffold195|s     310626 ACAGACCCATGCGGAACCTAAGTCAGCATACTTTGATAAGTCATCAGCAA 310675
                            v         v           i                          
  scaffold18|si       5180 AAAGACCCATGAGGAACCTAAGTTAGCATACTTTGATAAGTCATCAGCAA 5229

  scaffold195|s     310676 TGATCAGCAACTTAGTGAACAAAACCTGGTTTAGTAGGTATCCATGTTGT 310725
                                                 i                     i     
  scaffold18|si       5230 TGATCAGCAACTTAGTGAACAAGACCTGGTTTAGTAGGTATCCACGTTGT 5279

  scaffold195|s     310726 CAATATATAATTTATGACAATGGAAGCGAATTCAAACTTCACTTCAAAGC 310775
                                i                                            
  scaffold18|si       5280 CAATACATAATTTATGACAATGGAAGCGAATTCAAACTTCACTTCAAAGC 5329

  scaffold195|s     310776 CCTTTGTGACCCATACGGGATCAC--ATAAGCCTACCAGTGTCAAGAATC 310823
                              v      i    i        --i                       
  scaffold18|si       5330 CCTATGTGACTCATATGGGATCACGAGTAAGCCTACCAGTGTCAAGAATC 5379

  scaffold195|s     310824 CTCAAGCGAATGCTATTCTAGAACAAGTGCATCAGGTGATTTCATCTATG 310873
                            v           v                          v         
  scaffold18|si       5380 CACAAGCGAATGCAATTCTAGAACAAGTGCATCAGGTGATATCATCTATG 5429

  scaffold195|s     310874 CTCCGAACAGCTAAAATAGATATGGCCCCTTCAGTAGAGCCAAGCGATAT 310923
                             -         i       i                  v          
  scaffold18|si       5430 CT-CGAACAGCTGAAATAGACATGGCCCCTTCAGTAGAGACAAGCGATAT 5478

  scaffold195|s     310924 AGACAAGTTCATGACAAATGTTGCTTGGGCCATTTGCTCAACTTACCACA 310973
                                     i    i ii               i       v       
  scaffold18|si       5479 AGACAAGTTCGTGACGAGCGTTGCTTGGGCCATTCGCTCAACATACCACA 5528

  scaffold195|s     310974 CAGTACTAAAAGCCTCCCCAGGTGCAGCCCCTTTTGTTTGGGACATGTTG 311023
                                                        vii    vvi           
  scaffold18|si       5529 CAGTACTAAAAGCCTCCCCAGGTGCAGCCATCTTTGGACGGGACATGTTG 5578

  scaffold195|s     311024 TTCAACATTTCCTTCCTGGCTGACTGGAATAAAATTGGAGAATATAGGCA 311073
                              i    ii          i                             
  scaffold18|si       5579 TTCGACATCCCCTTCCTGGCCGACTGGAATAAAATTGGAGAATATAGGCA 5628

  scaffold195|s     311074 ACACCAAACAGACTAAAACAGAGAACAGGAAAACAGCTCATGTCGTGATT 311123
                                        i      v     ii     i      i         
  scaffold18|si       5629 ACACCAAACAGACCAAAACACAGAACGAGAAAATAGCTCACGTCGTGATT 5678

  scaffold195|s     311124 GGGACTACAAAGTTGGCGATCAAGTACTTCTTAGAAAAGATGGTATACTC 311173
                                           i                                 
  scaffold18|si       5679 GGGACTACAAAGTTGGTGATCAAGTACTTCTTAGAAAAGATGGTATACTC 5728

  scaffold195|s     311174 CACAAAGGTTTAAGTAGATATGAAAGTGATTCTTGGACTATCACATCAGC 311223
                            i       vv                   i                  i
  scaffold18|si       5729 CGCAAAGGTGAAAGTAGATATGAAAGTGATCCTTGGACTATCACATCAGT 5778

  scaffold195|s     311224 TCATATGAATGGTATCATCAGGATTCAACGCAGAACAAAATTGGAAATTT 311273
                                i      i i                i    v    ii    vvi
  scaffold18|si       5779 TCATACGAATGGCACCATCAGGATTCAACGCGGAACCAAATCAGAAAGAC 5828

  scaffold195|s     311274 TGAATATACGAAGAGTTACACCTTTTTTTAACAACCAAACTTAAAACCAT 311323
                                                                           i 
  scaffold18|si       5829 TGAATATACGAAGAGTTACACCTTTTTTTAACAACCAAACTTAAAACCGT 5878

  scaffold195|s     311324 ATTAAATGTCTGTTTCAAAACAACAAAAATGGACGCTCCCTCTTCAAACA 311373
                                     v        i i  -    i    v               
  scaffold18|si       5879 ATTAAATGTCAGTTTCAAAGCGAC-AAAACGGACTCTCCCTCTTCAAACA 5927

  scaffold195|s     311374 ACACTTACTTGTTACACATGTTTAACAAACTCTTCAGTTCATTATAGTTA 311423
                                    i                        i     i    v    
  scaffold18|si       5928 ACACTTACTCGTTACACATGTTTAACAAACTCTTTAGTTCGTTATTGTTA 5977

  scaffold195|s     311424 CTCTCATGAGAA-CAATTTTTTTCACCTAAAAACAAGTA-GTTTTTTTGT 311471
                                       - v                    vv  -       v  
  scaffold18|si       5978 CTCTCATGAGAACCCATTTTTTTCACCTAAAAACACTTAGGTTTTTTGGT 6027

  scaffold195|s     311472 TCCATTTTTACCTGATACTCCATTTGTGGGGGCAAGTGACATAAGCCAAG 311521
                              v                    i    i   i         i      
  scaffold18|si       6028 TCCTTTTTTACCTGATACTCCATTCGTGGAGGCGAGTGACATAGGCCAAG 6077

  scaffold195|s     311522 AATCTGCCATTTTTAGTACCCTAAGGTACTAAAATC--AATA------GG 311563
                               v         -        i     -    i --    ------ i
  scaffold18|si       6078 AATCAGCCATTTTT-GTACCCTAGGGTAC-AAAACCTAAATAGAGCATGA 6125

  scaffold195|s     311564 ATCA---TTCTCAGGACTCCCCAGGTGGAAAGTCCACTGCCCCTGATCCA 311610
                               ---  i iv v  -   ii   iv   ii i --------i  -- 
  scaffold18|si       6126 ATCAGCCTTTTTTGTAC-CCCTGGGTACAAAACCTA--------AAT--A 6164

  scaffold195|s     311611 AAAGACAT-----GGACTCCCCATCACAGGAGTCCACTGCCCTGCTCCGG 311655
                           ii  -   -----    -   v vi vii        -------    v 
  scaffold18|si       6165 GGAG-CATTCTCAGGAC-CCCAAGTAGGAGAGTCCAC-------CTCCCG 6205

  scaffold195|s     311656 ACGGCATGGACTCCCCAACACAGACGTTCATTGCCCT--------GAACG 311697
                                               ii  v     vvi   i--------    i
  scaffold18|si       6206 ACGGCATGGACTCCCCAACATGGAAGTTCAGAACCCCAAATAAGAGAACA 6255

  scaffold195|s     311698 ------TG-------AGCACATCCTTGAGAAGGGTATAAA-ATACCAATT 311733
                           ------  -------  v     i  v           i -     -  v
  scaffold18|si       6256 CACTTTTGGAAGATCAGAACATCTTTCAGAAGGGTATAGACATACC-ATA 6304

  scaffold195|s     311734 TTGTGTAGAAG-CTACACAATGTTTGTTTGCATTGTTTGGATTGGAAGTG 311782
                                      -            i        i       i   -    
  scaffold18|si       6305 TTGTGTAGAAGTCTACACAATGTTCGTTTGCATCGTTTGGACTGG-AGTG 6353

  scaffold195|s     311783 CAGTTCCACTGCCCTTCCATCCTCACAATTGTAGCAAAATA-AGCTCATA 311831
                                        i               v i -       -        
  scaffold18|si       6354 CAGTTCCACTGCCTTTCCATCCTCACAATAGCA-CAAAATATAGCTCATA 6402

  scaffold195|s     311832 AAATCAAATCTTCAACACCT-TCGAAACTAACTCTAATTTCCGAGTGACA 311880
                                  v     i      -         v  v      i  v    i 
  scaffold18|si       6403 AAATCAATTCTTCGACACCTGTCGAAACTACCTATAATTTTCGCGTGATA 6452

  scaffold195|s     311881 TTTTTTTGCGACGAAAT--GGCTCAGGTCA 311908
                           -      i      vv --     v     
  scaffold18|si       6453 -TTTTTTACGACGATTTTCGGCTCCGGTCA 6481

Matrix = 20p43g.matrix
Kimura (with divCpGMod) = 7.47
Transitions / transversions = 1.80 (128/71)
Gap_init rate = 0.02 (47 / 2332), avg. gap size = 1.68 (79 / 47)


331 27.52 4.82 8.07 scaffold195|size383941 312064 312229 (71727) C rnd-1_family-594#Unknown (9) 201 41 m_b1944s001i76 58087

  scaffold195|s     312064 AGTCAAGCCGATGTTATCAAAGGCCTCACCATGTTTATTTA----CCAAA 312109
                                v ?  i  v   ivv     iv        v    i---- v   
C rnd-1_family-        201 AGTCACGNCGGTGGTATTTTAGGCCCAACCATGTTAATTTGTTAGCAAAA 152

  scaffold195|s     312110 AGGCATTCATAA-GTCAAATATGGCAACCACTGAAGTGGGATTAAAATTA 312158
                            iiiiv vi   -?    v i   ii     ii          vv     
C rnd-1_family-        151 AAATGGTGGTAAANTCAACTGTGGTGACCACCAAAGTGGGATTTTAATTA 102

  scaffold195|s     312159 TCCAAAAAATATGTCGCTCATGGATAGTATCATGGATATATTTTCAGTCC 312208
                              i  v vii  viii iivi        ------    -----     
C rnd-1_family-        101 TCCGAATACCGTGGTATTTGGAGATAGTAT------TATA-----AGTCC 63

  scaffold195|s     312209 TACACATGG---CTCAGTATAGCC 312229
                           -- i     ---i      i    
C rnd-1_family-         62 --CGCATGGGACTTCAGTACAGCC 41

Matrix = 20p43g.matrix
Kimura (with divCpGMod) = 32.61
Transitions / transversions = 1.62 (26/16)
Gap_init rate = 0.10 (16 / 165), avg. gap size = 1.31 (21 / 16)


481 26.31 1.96 0.65 scaffold195|size383941 312232 312384 (71572) C rnd-1_family-594#Unknown (55) 155 1 m_b1944s001i77 58088

  scaffold195|s     312232 AAAACAATGGTGGTAA-GTCAACTGTATTGACCACCAATATGGGCTTAAT 312280
                               v           -?        iv          vi    v  vvv
C rnd-1_family-        155 AAAAAAATGGTGGTAAANTCAACTGTGGTGACCACCAAAGTGGGATTTTA 106

  scaffold195|s     312281 ATTATCCAAA-ACATATGTTACTCATGGACAGTATTTTAAGTCCCACATA 312329
                                  i  -  -ii  v  i iivi  i      v        i   i
C rnd-1_family-        105 ATTATCCGAATAC-CGTGGTATTTGGAGATAGTATTATAAGTCCCGCATG 57

  scaffold195|s     312330 TCAC-TAAGTACAGCTGGTTGAAAAAATGATGTTAGTGGTATTTTAAGAT 312378
                           vv  - v        iviiv     v iv iiiii          i v  
C rnd-1_family-         56 GGACTTCAGTACAGCCTACAGAAAATACCACACCGGTGGTATTTTGACAT 7

  scaffold195|s     312379 TAATAT 312384
                                 
C rnd-1_family-          6 TAATAT 1

Matrix = 20p43g.matrix
Kimura (with divCpGMod) = 29.14
Transitions / transversions = 1.22 (22/18)
Gap_init rate = 0.03 (4 / 152), avg. gap size = 1.00 (4 / 4)


256 26.63 3.11 12.43 scaffold195|size383941 312618 312810 (71146) genome_10_3662#DNA 223 399 (301) m_b1944s001i78 58089

  scaffold195|s     312618 TCTCTAGGAAAGATGTGTTATTTAATGCAACACTAGATTGAAT-CGTTTG 312666
                                        v i v vv  iv   v v   v        -iv    
  genome_10_366        223 TCTCTAGGAAAGAAGCGATCGTTGCTGCCAAACTCGATTGAATATTTTTG 272

  scaffold195|s     312667 AACAGAATTGAGTATGTTCCAACATGTTCAAAATGTTCATTCTATTTTAA 312716
                               vvv    ii  v  iv     v  ii  -----    ---------
  genome_10_366        273 AACATTTTTGAACATTTTTGAACATTTTTGAA-----CATT--------- 308

  scaffold195|s     312717 TTTCAAGTCTTCAAAA--GTTCAAG-GTGACGGGTGGGTTC-CA-TTCAT 312761
                              v  v v       --      i-i v -----      -i -   iv
  genome_10_366        309 TTTGAACTGTTCAAAAATGTTCAAATATTA-----GGGTTCGTATTTCGA 353

  scaffold195|s     312762 CAATCTAATAACATTGAGCATCTTTGAACTCATTTGAATGCGTTCAAGA 312810
                              iv ii ---     i   i       viv      iii      i 
  genome_10_366        354 CAACGTGGT---ATTGAACATTTTTGAACATTTTTGAACATGTTCAAAA 399

Matrix = 20p43g.matrix
Kimura (with divCpGMod) = 30.17
Transitions / transversions = 0.96 (22/23)
Gap_init rate = 0.14 (27 / 192), avg. gap size = 1.04 (28 / 27)


264 11.02 38.24 2.17 scaffold195|size383941 315066 315167 (68789) rnd-1_family-369#Unknown 5 142 (1147) m_b1944s001i79 58090

  scaffold195|s     315066 CATAATCTAAAACAGTTGC--ACTTTTATGTGCAGA--TGGATTTGTACT 315111
                                    v    v   i--      v      v --   ii--    i
  rnd-1_family-          5 CATAATCTACAACATTTGTGAACTTTTTTGTGCACAAGTGGGC--GTACC 52

  scaffold195|s     315112 AATTCCTAAGTACGT------------------AATGC------------ 315131
                                  ? i     ------------------   i ------------
  rnd-1_family-         53 AATTCCTNAATACGTCCGGCTTACGGTTTAGCTAATACAACTGTACGTAC 102

  scaffold195|s     315132 ----CTGGTTACCAAGAGAGAAAGTTCTCAAT-ATATATGT 315167
                           ----     -  v                   -        
  rnd-1_family-        103 GAATCTGGT-ACGAAGAGAGAAAGTTCTCAATAATATATGT 142

Matrix = 20p43g.matrix
Kimura (with divCpGMod) = 11.12
Transitions / transversions = 1.20 (6/5)
Gap_init rate = 0.09 (9 / 101), avg. gap size = 4.67 (42 / 9)


4914 7.38 0.45 1.99 scaffold195|size383941 315165 315828 (68128) genome_7_1761#DNA 1 654 (0) m_b1944s001i80 58091

  scaffold195|s     315165 TGTTACTGACCGTTTGTAGACCCCCCCCCTTCTATAGACCCCACCTCACA 315214
                                v ii                  v--                    
  genome_7_1761          1 TGTTAGTAGCCGTTTGTAGACCCCCCCG--TCTATAGACCCCACCTCACA 48

  scaffold195|s     315215 GTCTATAGACCCCCCCCCTGTAGTCTATAGACTCTATGAAATTCGCCGAA 315264
                                           --                i i             
  genome_7_1761         49 GTCTATAGACCCCCCC--TGTAGTCTATAGACTCCACGAAATTCGCCGAA 96

  scaffold195|s     315265 AAACCGTTTGTAGACCCCCCCCCTGTCTATAGACTGTGAGGGGGGGGTCT 315314
                                                --                       -   
  genome_7_1761         97 AAACCGTTTGTAGACCCCCCC--TGTCTATAGACTGTGAGGGGGGG-TCT 143

  scaffold195|s     315315 ATAGACTATCACACGACAGTCTATAGACCCCCCTATGACAGTCTATAGCT 315364
                                        i  i                i               i
  genome_7_1761        144 ATAGACTATCACATGATAGTCTATAGACCCCCCCATGACAGTCTATAGCC 193

  scaffold195|s     315365 TCATCGAAAAGGGTGGTGAGAGTCTATAGACTATAACAGCCAGTCTATAG 315414
                                     i       v             i     i i         
  genome_7_1761        194 TCATCGAAAAAGGTGGTGTGAGTCTATAGACTGTAACAACTAGTCTATAG 243

  scaffold195|s     315415 ACCCCCACCCC---TTTCGATGAGTCTATAGACTGTTCGTGACTGGCAGT 315461
                                      ---                                  v 
  genome_7_1761        244 ACCCCCACCCCCCTTTTCGATGAGTCTATAGACTGTTCGTGACTGGCACT 293

  scaffold195|s     315462 GGTGAATTGAGGAAGGGTCTATAGACTCTTGAATTTAAAATCGCTCCCTA 315511
                           v     iv                  i    v  v           v   
  genome_7_1761        294 TGTGAACAGAGGAAGGGTCTATAGACCCTTGTATGTAAAATCGCTCACTA 343

  scaffold195|s     315512 GTCTATAGACTATGTTCGCGAGGGCGATAGTCTATAGACTTAACAATAAA 315561
                                        v                            v       
  genome_7_1761        344 GTCTATAGACTATCTTCGCGAGGGCGATAGTCTATAGACTTATCAATAAA 393

  scaffold195|s     315562 TCCCTTGTGATAGTCTATAGACTCCTCGATCACAAAGATATAAGTCTATA 315611
                                                    v      v   i   i         
  genome_7_1761        394 TCCCTTGTGATAGTCTATAGACTCCACGATCAAAAAAATACAAGTCTATA 443

  scaffold195|s     315612 GACTCTATCGTAACATTTTTGTTAACTAGGCTATAGACTCTATTGAGATA 315661
                                       vv     v v i     v             ii   i 
  genome_7_1761        444 GACTCTATCGTATAATTTTAGATGACTAGTCTATAGACTCTATCAAGACA 493

  scaffold195|s     315662 TCGCTCACACGACCATCCAAATAATAAATTTGGAATCGTGACTAGTGTGA 315711
                              ivv    v                                v   iv 
  genome_7_1761        494 TCGTGGACACTACCATCCAAATAATAAATTTGGAATCGTGACTCGTGCCA 543

  scaffold195|s     315712 TGATTGTCAGAAGGGCAGTTCAATATTTCCCGCCAAATCATTTTTAGAGG 315761
                                                                           --
  genome_7_1761        544 TGATTGTCAGAAGGGCAGTTCAATATTTCCCGCCAAATCATTTTTAGA-- 591

  scaffold195|s     315762 GGGGGGGTCTATAGACTGTGAGGTGGGGTCTATAGACTGGGGGGGGGTCT 315811
                                                                ----         
  genome_7_1761        592 GGGGGGGTCTATAGACTGTGAGGTGGGGTCTATAGAC----GGGGGGTCT 637

  scaffold195|s     315812 ACAAACGGTCAGTAACA 315828
                                   ii v     
  genome_7_1761        638 ACAAACGGCTACTAACA 654

Matrix = 20p43g.matrix
Kimura (with divCpGMod) = 7.62
Transitions / transversions = 1.00 (24/24)
Gap_init rate = 0.02 (14 / 663), avg. gap size = 1.14 (16 / 14)


350 11.11 0.00 0.00 scaffold195|size383941 315827 315880 (68076) C rnd-1_family-272#Unknown (7) 734 681 m_b1944s001i81 58092

  scaffold195|s     315827 CATATATATTTCAAAATGCTACCAAGGTCATATTTTTATTTCCAAGTACG 315876
                                vv                     v              i     v
C rnd-1_family-        734 CATATTAATTTCAAAATGCTACCAAGGTAATATTTTTATTTCCGAGTACC 685

  scaffold195|s     315877 GGTT 315880
                           i   
C rnd-1_family-        684 AGTT 681

Matrix = 20p43g.matrix
Kimura (with divCpGMod) = 10.11
Transitions / transversions = 0.50 (2/4)
Gap_init rate = 0.00 (0 / 53), avg. gap size = 0.0 (0 / 0)


2381 2.95 0.00 0.00 scaffold195|size383941 315875 316145 (67811) genome_8_17516#DNA 1 271 (216) m_b1944s001i82 58093

  scaffold195|s     315875 CGGGTTAGAAATCACTTTGACGCATTTAATGTCAGATATCTTTGGCCGCT 315924
                            i                        v                       
  genome_8_1751          1 CAGGTTAGAAATCACTTTGACGCATTAAATGTCAGATATCTTTGGCCGCT 50

  scaffold195|s     315925 GGTGCGGCCTCAATATACACGCGATGAGTCCCGGCCAACATTGCACAACC 315974
                                               v v                           
  genome_8_1751         51 GGTGCGGCCTCAATATACACCCCATGAGTCCCGGCCAACATTGCACAACC 100

  scaffold195|s     315975 CTTTGGGACTATCTCAGGGGCTTAAGTCCAGCTCGACATGTCCTCAGAAT 316024
                                                                 v           
  genome_8_1751        101 CTTTGGGACTATCTCAGGGGCTTAAGTCCAGCTCGACAAGTCCTCAGAAT 150

  scaffold195|s     316025 GGAACGAAGGCAGCTGCAATTGCAATGCAGTTCAACCCAAAAATGGGCAT 316074
                                                                             
  genome_8_1751        151 GGAACGAAGGCAGCTGCAATTGCAATGCAGTTCAACCCAAAAATGGGCAT 200

  scaffold195|s     316075 AATGCGTCAAAGTCAATCCTGTAGAACTCAGTATGGTTTCTACGAGATGT 316124
                                         v             i               i     
  genome_8_1751        201 AATGCGTCAAAGTCCATCCTGTAGAACTTAGTATGGTTTCTACGGGATGT 250

  scaffold195|s     316125 CCGTGTCAGATAACGAACATC 316145
                                                
  genome_8_1751        251 CCGTGTCAGATAACGAACATC 271

Matrix = 20p43g.matrix
Kimura (with divCpGMod) = 3.01
Transitions / transversions = 0.60 (3/5)
Gap_init rate = 0.00 (0 / 270), avg. gap size = 0.0 (0 / 0)


497 5.08 0.00 0.00 scaffold195|size383941 316146 316204 (67752) genome_8_17516#DNA 427 485 (2) m_b1944s001i83 58094

  scaffold195|s     316146 AATACGCCACTTCCATAATGTGTCAAAGTCCACGTAATGCGTCAAAGTGA 316195
                                     v         i                             
  genome_8_1751        427 AATACGCCACGTCCATAATGCGTCAAAGTCCACGTAATGCGTCAAAGTGA 476

  scaffold195|s     316196 TTTCTGACC 316204
                                i   
  genome_8_1751        477 TTTCTAACC 485

Matrix = 20p43g.matrix
Kimura (with divCpGMod) = 3.65
Transitions / transversions = 2.00 (2/1)
Gap_init rate = 0.00 (0 / 58), avg. gap size = 0.0 (0 / 0)


687 9.81 0.00 2.94 scaffold195|size383941 316195 316299 (67657) C rnd-1_family-272#Unknown (44) 697 596 m_b1944s001i84 58092

  scaffold195|s     316195 ATTTCTGACCCCTACCAGTTTCTCCCGTAGCGCTACGTTGATTTTTTCAA 316244
                                i  v---        i  v              i           
C rnd-1_family-        697 ATTTCCGAG---TACCAGTTCCTGCCGTAGCGCTACGTCGATTTTTTCAA 651

  scaffold195|s     316245 TACCTCATGCATTTTTGATCGTAAATATATATGAGCGCTGCTACTTAAGT 316294
                              v     i                     v v i  ?           
C rnd-1_family-        650 TACGTCATGTATTTTTGATCGTAAATATATAAGCGTGCNGCTACTTAAGT 601

  scaffold195|s     316295 AGCGC 316299
                                
C rnd-1_family-        600 AGCGC 596

Matrix = 20p43g.matrix
Kimura (with divCpGMod) = 8.59
Transitions / transversions = 1.00 (5/5)
Gap_init rate = 0.03 (3 / 104), avg. gap size = 1.00 (3 / 3)


4474 8.21 3.61 0.16 scaffold195|size383941 316302 316911 (67045) genome_5_2387#DNA 1 631 (0) m_b1944s001i85 58095

  scaffold195|s     316302 CAAGACAGGCAAGTTTGCCATGTGGTAGATTTTTGAGCGATTAACTGACG 316351
                                               i    vv                       
  genome_5_2387          1 CAAGACAGGCAAGTTTGCCACGTGGATGATTTTTGAGCGATTAACTGACG 50

  scaffold195|s     316352 TCAACTGACGACAACTGACGACAACTGACGTCTTTTACATTATCTCATTA 316401
                                             v                               
  genome_5_2387         51 TCAACTGACGACAACTGAAGACAACTGACGTCTTTTACATTATCTCATTA 100

  scaffold195|s     316402 ATATGACTAACCAAGTGACGACATAAGAAGGCCCCATGTGACAACACTGA 316451
                             i                             v         i       
  genome_5_2387        101 ATGTGACTAACCAAGTGACGACATAAGAAGGCACCATGTGACGACACTGA 150

  scaffold195|s     316452 AGACAAAATAACGACCCTAAGTGACAACACTGAAGACAAAATGACGACCC 316501
                                    i               i              i         
  genome_5_2387        151 AGACAAAATGACGACCCTAAGTGACGACACTGAAGACAAAGTGACGACCC 200

  scaffold195|s     316502 AAGCGAAGGCACTGAAGACAAAATGATGACCCAAGTGAAGGCAGTTGACG 316551
                              i  v                   i    v  vv          i   
  genome_5_2387        201 AAGTGACGGCACTGAAGACAAAATGACGACCGAACAGAAGGCAGTTAACG 250

  scaffold195|s     316552 ACATTTTAACGACCCTTCGTGACGACACTGACGAACTTCGTGACGACACT 316601
                                            v                                
  genome_5_2387        251 ACATTTTAACGACCCTTAGTGACGACACTGACGAACTTCGTGACGACACT 300

  scaffold195|s     316602 GACGACCCCTACGTGGTATATATTCTACTGCCTACTGACGA--------- 316642
                                                  v v               ---------
  genome_5_2387        301 GACGACCCCTACGTGGTATATATACGACTGCCTACTGACGATAGTGACGA 350

  scaffold195|s     316643 ------------CAAAGACGAATGACGACCTTAAGCGAAAACAAAGTGAA 316680
                           ------------         v        ii    i      v      
  genome_5_2387        351 ACAAAGTGACGTCAAAGACGACTGACGACCCCAAGCAAAAACATAGTGAA 400

  scaffold195|s     316681 GACAAACTGACGACACAAGTGACGACACTGATGACACAGTGACGACCCAA 316730
                                                     vv   v v vivv           
  genome_5_2387        401 GACAAACTGACGACACAAGTGACGACCGTGAAGTCCTTTTGACGACCCAA 450

  scaffold195|s     316731 GTGACGGCACTGACGACACAGTGACAACCCAAGTGATAACACCTGACGAC 316780
                                 i             ii   ii         ii            
  genome_5_2387        451 GTGACGACACTGACGACACAACGACGGCCCAAGTGACGACACCTGACGAC 500

  scaffold195|s     316781 ATTTTAACGACCCGTAGTGAAGGCCTATAATAACCCGATATTTTTAAGTG 316830
                                                   v iv   i                  
  genome_5_2387        501 ATTTTAACGACCCGTAGTGAAGGCATGAAATGACCCGATATTTTTAAGTG 550

  scaffold195|s     316831 ACGTCAATTGACGACATCGGATGACATTGGACGACT-CAGTTGGCGACTC 316879
                                  i             i              -  vi      - v
  genome_5_2387        551 ACGTCAACTGACGACATCGGACGACATTGGACGACTCCATCTGGCGA-TA 599

  scaffold195|s     316880 TTTATCGCCAAAGTCCAAAGTTGCCTGTCTTG 316911
                           i                               
  genome_5_2387        600 CTTATCGCCAAAGTCCAAAGTTGCCTGTCTTG 631

Matrix = 20p43g.matrix
Kimura (with divCpGMod) = 7.37
Transitions / transversions = 1.08 (26/24)
Gap_init rate = 0.01 (4 / 609), avg. gap size = 5.75 (23 / 4)


1707 2.84 6.64 0.00 scaffold195|size383941 316911 317121 (66835) rnd-1_family-230#Unknown 62 286 (679) m_b1944s001i86 58096

  scaffold195|s     316911 GCTGAGGGTAATAATTTCTACCAAAATTTGGCTAACAAAATAAGAAGGCT 316960
                                        ?                                   v
  rnd-1_family-         62 GCTGAGGGTAATANTTTCTACCAAAATTTGGCTAACAAAATAAGAAGGCG 111

  scaffold195|s     316961 CGTCTGTCTGCCACACCGTAAAATCTACCTTGTCCCGTGAAAAAAGTGAA 317010
                                                                 i           
  rnd-1_family-        112 CGTCTGTCTGCCACACCGTAAAATCTACCTTGTCCCGTAAAAAAAGTGAA 161

  scaffold195|s     317011 TCACACAAGATCCTGATGTATGTTTGGTACAGTATC----ATACCTTATA 317056
                                       v     v                 ----       i  
  rnd-1_family-        162 TCACACAAGATCGTGATGGATGTTTGGTACAGTATCATTTATACCTTGTA 211

  scaffold195|s     317057 CCTATT----------TTGCACCATACTTCTACACTGACTTGATATCATT 317096
                               i ----------                                  
  rnd-1_family-        212 CCTACTGCAGGTCTCCTTGCACCATACTTCTACACTGACTTGATATCATT 261

  scaffold195|s     317097 GTATGTCCATGCATCACCATCATGG 317121
                                                    
  rnd-1_family-        262 GTATGTCCATGCATCACCATCATGG 286

Matrix = 20p43g.matrix
Kimura (with divCpGMod) = 2.91
Transitions / transversions = 1.00 (3/3)
Gap_init rate = 0.01 (2 / 210), avg. gap size = 7.00 (14 / 2)


1235 3.40 8.33 2.09 scaffold195|size383941 317123 317302 (66654) rnd-1_family-272#Unknown 116 306 (435) m_b1944s001i87 58097

  scaffold195|s     317123 GAAAAGATATCATCACATTTAAAAAGGAGAAATTCA---------AAAG- 317162
                                          v         v          ---------    -
  rnd-1_family-        116 GAAAAGATATCATCAAATTTAAAAATGAGAAATTCATATGTTCTCAAAGA 165

  scaffold195|s     317163 GCAAGGTGACAACAGTGGC---TCCAGGTTCACTCTGG--TAAGAAACCA 317207
                                              ---   ?            --          
  rnd-1_family-        166 GCAAGGTGACAACAGTGGCATCTCCNGGTTCACTCTGGGGTAAGAAACCA 215

  scaffold195|s     317208 ACCACTTTAGGTCATCAAAGTAGTAAACGGGAAATTCATTTATCTCATGT 317257
                                    i    ---          -i            v        
  rnd-1_family-        216 ACCACTTTAAGTCA---AAGTAGTAAA-AGGAAATTCATTTTTCTCATGT 261

  scaffold195|s     317258 TGTGCCAACTGTCCCTGTTCATGTATGTTGATAGCAGCAGGCCAG 317302
                                                         v              
  rnd-1_family-        262 TGTGCCAACTGTCCCTGTTCATGTATGTTGTTAGCAGCAGGCCAG 306

Matrix = 20p43g.matrix
Kimura (with divCpGMod) = 3.51
Transitions / transversions = 0.50 (2/4)
Gap_init rate = 0.04 (8 / 179), avg. gap size = 2.38 (19 / 8)


412 11.35 14.63 3.30 scaffold195|size383941 317284 317365 (66591) scaffold170|size558746_(dbseq-nr_246)_[277812,288266]#LTR/Gypsy 1668 1758 (8697) m_b1944s001i88 58098

  scaffold195|s     317284 GTTGATA-GCAGCAGGCCAGCACTGCAAACAAAAAACACCGGTAACCTCC 317332
                            i     - v   i --- i          i                   
  scaffold170|s       1668 GCTGATATGAAGCGG---AACACTGCAAACGAAAAACACCGGTAACCTCC 1714

  scaffold195|s     317333 CCGTACACTC-----------TAGTGTACTGGGAGGTTACTGGA 317365
                                    i-----------v       v          i   
  scaffold170|s       1715 CCGTACACTTGCAAAATGTCAGAGTGTACGGGGAGGTTACCGGA 1758

Matrix = 20p43g.matrix
Kimura (with divCpGMod) = 8.45
Transitions / transversions = 2.00 (6/3)
Gap_init rate = 0.06 (5 / 81), avg. gap size = 3.00 (15 / 5)


5266 6.27 5.85 0.00 scaffold195|size383941 317303 318020 (65936) C scaffold170|size558746_(dbseq-nr_246)_[277812,288266]#LTR/Gypsy (5829) 4626 3867 m_b1944s001i89 58099

  scaffold195|s     317303 CACTGCAAACAAAAAACACCGGTAACCTCCCCGTACACTCTAGTGTACTG 317352
                                                                   v       v 
C scaffold170|s       4626 CACTGCAAACAAAAAACACCGGTAACCTCCCCGTACACTCGAGTGTACAG 4577

  scaffold195|s     317353 GGAGGTTACTGGAGCCCCTGGAATGGTATCACCCGGTAACCTCCCGGTAC 317402
                                    i        i           vi            v     
C scaffold170|s       4576 GGAGGTTACCGGAGCCCCCGGAATGGTATCTTCCGGTAACCTCCGGGTAC 4527

  scaffold195|s     317403 ACTTCTGTAACCCTCC-GTAAACTAGTGTACGGGAGGGTTACC-GAGTCT 317450
                                           -                          -      
C scaffold170|s       4526 ACTTCTGTAACCCTCCGGTAAACTAGTGTACGGGAGGGTTACCGGAGTCT 4477

  scaffold195|s     317451 ACCGGGAGTTTACC-GAAATTTGAGACCAAACGGAGCTTTC-GATTT-TT 317497
                                   v     -               iv         -     -  
C scaffold170|s       4476 ACCGGGAGGTTACCGGAAATTTGAGACCAAGAGGAGCTTTCAGATTTATT 4427

  scaffold195|s     317498 TCTATGTACGATAGGAATTGATGC---TTTACAGGAAAACAGACTTCTCA 317544
                               i               i i ---                       
C scaffold170|s       4426 TCTACGTACGATAGGAATTGGTACTTTTTTACAGGAAAACAGACTTCTCA 4377

  scaffold195|s     317545 GTAAGTCTTAGAATCGATATCAATCTAATTAGTGGCTATAACTGTATTAC 317594
                                          i                            i     
C scaffold170|s       4376 GTAAGTCTTAGAATCAATATCAATCTAATTAGTGGCTATAACTGCATTAC 4327

  scaffold195|s     317595 TTAGTAGCT--AAAAATGTTTACCGGTGGCATACC--------------- 317627
                                   i--                        ---------------
C scaffold170|s       4326 TTAGTAGCCAAAAAAATGTTTACCGGTGGCATACCGGAAGTGTATGGGAG 4277

  scaffold195|s     317628 --------GAAGTGTACGGGAGGGTAACCGGAAGGTTAC-GGAAGGCTAC 317668
                           --------                               -          
C scaffold170|s       4276 GGTAACCGGAAGTGTACGGGAGGGTAACCGGAAGGTTACGGGAAGGCTAC 4227

  scaffold195|s     317669 CAGAGAGTACCGGAGGGTTAACAGAGCATACGGGAGGGCTACC-GAACGT 317717
                           ii                  v i        v           -      
C scaffold170|s       4226 TGGAGAGTACCGGAGGGTTACCGGAGCATACCGGAGGGCTACCGGAACGT 4177

  scaffold195|s     317718 TACAGGAGGGTTACCGGGAGGGCTACCTACTGTTGGACTACAATAATAGA 317767
                                          i                                  
C scaffold170|s       4176 TACAGGAGGGTTACCAGGAGGGCTACCTACTGTTGGACTACAATAATAGA 4127

  scaffold195|s     317768 GTATGTGTAATTTATTTCCACTA--ATAAT--AACATACTACATTAACAT 317813
                                          i       --     --                  
C scaffold170|s       4126 GTATGTGTAATTTATCTCCACTAATATAATTAAACATACTACATTAACAT 4077

  scaffold195|s     317814 GTTATAGGGCCCCA-CCACCACCGAGCCCACCAAAATGACACAGGTGCCA 317862
                           i  v     v   i-   v   vvv           v             
C scaffold170|s       4076 ATTTTAGGGGCCCGCCCAACACATCGCCCACCAAAAGGACACAGGTGCCA 4027

  scaffold195|s     317863 AAATTTCAGCCCC-AGCTGCTCCAAGATG-AAAACGATACTGTGGACAAT 317910
                                        -       i       -     i              
C scaffold170|s       4026 AAATTTCAGCCCCAAGCTGCTTCAAGATGAAAAACAATACTGTGGACAAT 3977

  scaffold195|s     317911 ATTATCACCAAGGTAGAAGAAAATTAATTATTTAATTGAAACTAAGCTGA 317960
                                              i           v         i        
C scaffold170|s       3976 ATTATCACCAAGGTAGAAGGAAATTAATTATATAATTGAAATTAAGCTGA 3927

  scaffold195|s     317961 AATGAAAACAATTGTAATAAAATTTGACTTCAATAACTCACCATAAAAAT 318010
                             ii v      i     iv i                        i   
C scaffold170|s       3926 AACAATAACAATCGTAATGTAGTTTGACTTCAATAACTCACCATAAGAAT 3877

  scaffold195|s     318011 TTACATGCCT 318020
                                     
C scaffold170|s       3876 TTACATGCCT 3867

Matrix = 20p43g.matrix
Kimura (with divCpGMod) = 5.74
Transitions / transversions = 1.50 (27/18)
Gap_init rate = 0.02 (16 / 717), avg. gap size = 2.62 (42 / 16)


8896 11.90 5.78 1.38 scaffold195|size383941 318042 319634 (64322) C scaffold170|size558746_(dbseq-nr_246)_[277812,288266]#LTR/Gypsy (7109) 3346 1685 m_b1944s001i90 58099

  scaffold195|s     318042 AAATTACCATAAAAATTTACATGCCTCTGCAAACCGTTGTTGGCAACATG 318091
                             v i   viv     v   vi   v    v  ii   v         i 
C scaffold170|s       3346 AACTCACCCCCAAAATATACCCGCCGCTGCCAATTGTTCTTGGCAACACG 3297

  scaffold195|s     318092 GCGGTGCAG-GCGAAATGCCAAACTCAGTCTGTGGACTGAGTTTCGCTGT 318140
                                v  i-   i      v                         vi v
C scaffold170|s       3296 GCGGTCCAATGCGGAATGCCTAACTCAGTCTGTGGACTGAGTTTCGGCGA 3247

  scaffold195|s     318141 TCCGTGCC--TGG-CCTGAAATAAAATAATTGAAAA---TTAG-ATGTAG 318183
                            ii-    -- i -    v  iv  v          ---   i-    iv
C scaffold170|s       3246 TTT-TGCCAGTAGACCTGTAACTAATTAATTGAAAAAAATTAACATGTGT 3198

  scaffold195|s     318184 TGAAGACA-T-GTGTAGAAATAATTGTATTCTATTCA-ACTCACCTT--- 318227
                              iv   - -    ii   v iv  -   ii  vv -       ii---
C scaffold170|s       3197 TGAGTACAATAGTGTGAAAAAAGATG-ATTTCATGAATACTCACCCCCAA 3149

  scaffold195|s     318228 AATATACCCGCCGCTGCCAAAAATGGTTGGCAACACGGCG---TAAAGC- 318273
                                   v   i       vvi vv    i    i    ---i  i  -
C scaffold170|s       3148 AATATACCGGCCACTGCCAATTGTTCTTGGTAACATGGCGATCCAAGGCA 3099

  scaffold195|s     318274 GAATCCCAAACTCAGTCTGTGGACTGAGTTTTTGGGATTTCAGAAC-TGG 318322
                               v  v                       iv v      -  v - i 
C scaffold170|s       3098 GAATGCCTAACTCAGTCTGTGGACTGAGTTTCGGCGATTTC-GACCGTAG 3050

  scaffold195|s     318323 GCCTGTAACTGTTTCATTGAAAA-AATTAACATGTGTTGAGTATAATAGG 318371
                           i         i   v        -i   i       v        i i v
C scaffold170|s       3049 ACCTGTAACTATTTAATTGAAAATGATTGACATGTGGTGAGTATAGTGGT 3000

  scaffold195|s     318372 GTCAAA-ATGATGAGCTCATCAAA-A-CTCACCCCAA-AATATACCCGCC 318417
                             vi  -    v   i -- i   - -  i     v -        v  i
C scaffold170|s       2999 GTAGAACATGAAGAGTT--TTAAATATCTTACCCCCACAATATACCGGCT 2952

  scaffold195|s     318418 GCTGCCAATTGTTGTTGGCAACATG-CGGTGCAAGAATGAATGC-----T 318461
                                        v           -    v    ivv      ----- 
C scaffold170|s       2951 GCTGCCAATTGTTCTTGGCAACATGGCGGTCCAAGGCGGAATGCCTAACT 2902

  scaffold195|s     318462 CAGTCTGTG------GACTGAGTTTTGGTGATTTCGCCAGTACACCTGTA 318505
                                    ------i         i  i     i       v       
C scaffold170|s       2901 CAGTCTGTGTCTGTGAACTGAGTTTCGGCGATTTTGCCAGTAGACCTGTA 2852

  scaffold195|s     318506 ACTAATTAATTGGAAAAA-TGGACG-GTGGTGAGTATTACAGTGC-AAAA 318552
                                       i     -  i  i-   v    i iv i    i-    
C scaffold170|s       2851 ACTAATTAATTGAAAAAAATGAACATGTGTTGAGCACAATAGTGTGAAAA 2802

  scaffold195|s     318553 ATGGTGAGTTCATCAGAACTCACCCCCAAAATATACTGGCCGCTGTCAAT 318602
                            v i         v i                    i        i    
C scaffold170|s       2801 AAGATGAGTTCATGAAAACTCACCCCCAAAATATACCGGCCGCTGCCAAT 2752

  scaffold195|s     318603 TGTTGTTGGCATT--GGCG-TCC------GAATGCCTAACTCAGTCTGTG 318643
                               v      vi--    -   ------                     
C scaffold170|s       2751 TGTTCTTGGCAACACGGCGGTCCAATGCGGAATGCCTAACTCAGTCTGTG 2702

  scaffold195|s     318644 GACTGAGTTTCGGCGATTTTGCCAGTACA--CCTGTAACTATT-AATTGG 318690
                                         i        v   i --            -      
C scaffold170|s       2701 GACTGAGTTTCGGCAATTTTGCCCGTATAGACCTGTAACTATTTAATTGG 2652

  scaffold195|s     318691 AAAAAATGGATGTGTGGTGAGTATTATAGTG-----CATGGTGAGTTCAT 318735
                                 v   i             vi i   -----    iv     i- 
C scaffold170|s       2651 AAAAAAAGGACGTGTGGTGAGTATAGTGGTGTAGAACATGAAGAGTTT-T 2603

  scaffold195|s     318736 GAAAA-CTCACCCCCAAAATACACCGGCCGCTGCCAATTGTTGTTGGCAA 318784
                           i  v -  i       v    i      i                     
C scaffold170|s       2602 AAATATCTTACCCCCACAATATACCGGCTGCTGCCAATTGTTGTTGGCAA 2553

  scaffold195|s     318785 CAAGGTGGTCCA-GGT-GAATGCCTAACTCAGTCTGTGGACTGAGTTTCG 318832
                             v  i      -  i-                               i 
C scaffold170|s       2552 CATGGCGGTCCAAGGCAGAATGCCTAACTCAGTCTGTGGACTGAGTTTTG 2503

  scaffold195|s     318833 -CGATT--ACCGGCAGGCCTGCAAGAAATTAGTTGAAAAAAATTGGCCGT 318879
                           -     --i i  i          vv v   i            v     
C scaffold170|s       2502 ACGATTTCGCTGGTAGGCCTGCAACTATTTAATTGAAAAAAATTTGCCGT 2453

  scaffold195|s     318880 GAGGTGAGTATAATATTGTAGAACAAGATGAAATCGTGATTACTCACCCC 318929
                            v                          ii     v              
C scaffold170|s       2452 GTGGTGAGTATAATATTGTAGAACAAGACAAAATCTTGATTACTCACCCC 2403

  scaffold195|s     318930 -AAAATATACCG-CTGCTGCCAATTGTTGTTGACAACATGGCGGTGCAAG 318977
                           -           - i             v   i     i           
C scaffold170|s       2402 CAAAATATACCGGCCGCTGCCAATTGTTCTTGGCAACACGGCGGTGCAAG 2353

  scaffold195|s     318978 GCAGGAGGGATAACTCAGTCTGTGGACTGAGTTTCG-CCGCTCCCATGAT 319026
                             i                                 -   i         
C scaffold170|s       2352 GCGGGAGGGATAACTCAGTCTGTGGACTGAGTTTCGGCCGTTCCCATGAT 2303

  scaffold195|s     319027 GGGTCGGTGGGGTATCAGTGATGTAATTGAAAAAA-ATAATTGTGTGATG 319075
                              -     i                         - i vv         
C scaffold170|s       2302 GGG-CGGTGAGGTATCAGTGATGTAATTGAAAAAATACACATGTGTGATG 2254

  scaffold195|s     319076 TGAAAGCAGTGAGAGGGCACACTGCTATTGTACCATACTGATGTGTCTGG 319125
                                             i        iv  ----------   v     
C scaffold170|s       2253 TGAAAGCAGTGAGAGGGCGCACTGCTACAGT----------TGTCTCTGG 2214

  scaffold195|s     319126 GTCAAGCACCATTGTTGTAGTATGGTACCATATG-AGATGTACTTAAACT 319174
                                                           ii-    i    -     
C scaffold170|s       2213 GTCAAGCACCATTGTTGTAGTATGGTACCATACATAGATATACT-AAACT 2165

  scaffold195|s     319175 GTATTATCATACAAATATGCCACACAAGAATTAGGTGACGTGATACAAAG 319224
                                       i                                    v
C scaffold170|s       2164 GTATTATCATACGAATATGCCACACAAGAATTAGGTGACGTGATACAAAC 2115

  scaffold195|s     319225 GAATAAGTAACAAACAC---GACACACTACTCTCATTTTCAGCCCCACTT 319271
                                            ---          v iv                
C scaffold170|s       2114 GAATAAGTAACAAACACGTAGACACACTACGCCAATTTTCAGCCCCACTT 2065

  scaffold195|s     319272 ATTATTCTTA---TGTGTTCTCATTTTTTG--GCAGTCACTTCTGATATA 319316
                                     ---        i        --             --i  
C scaffold170|s       2064 ATTATTCTTATGTTGTGTTCTTATTTTTTGGCGCAGTCACTTCTG--GTA 2017

  scaffold195|s     319317 GTATGATATTATTTTGAAAATATTAATAGGCCCAAAGCCCACTCACCAAA 319366
                              iv ---              v            i v    v      
C scaffold170|s       2016 GTACCA---TATTTTGAAAATATGAATAGGCCCAAAACGCACTAACCAAA 1970

  scaffold195|s     319367 TGAAATCATAGATCAAGCCTAGAATTGAAACCATAACTAGACC--CAACA 319414
                                             v              v       i --     
C scaffold170|s       1969 TGAAATCATAGATCAAGCGTAGAATTGAAACCAAAACTAGATCTGCAACA 1920

  scaffold195|s     319415 GGTGATCTTGCTGTTTACAACTCGTGATTTGCAAAATGTAAGTCATGAAA 319464
                                      v                 i     v   i          
C scaffold170|s       1919 GGTGATCTTGCAGTTTACAACTCGTGATTCGCAAATTGTGAGTCATGAAA 1870

  scaffold195|s     319465 CAAACAACCACTCGGAAGATA-TTTTTGCTTCAAAGCTTAGCGTGATAAA 319513
                                        v       -                   i        
C scaffold170|s       1869 CAAACAACCACTCCGAAGATATTTTTTGCTTCAAAGCTTAGTGTGATAAA 1820

  scaffold195|s     319514 CGAAAATGCGGC-----TAATGTATAAA--AACCTGTAACCCACCCA-AC 319555
                                       -----           --    v           i-  
C scaffold170|s       1819 CGAAAATGCGGCTTAAGTAATGTATAAAAGAACCGGTAACCCACCCGTAC 1770

  scaffold195|s     319556 ACTCTTGAAATT-CGGTGACCT-CCCGCACACTCTGACG-CTTGC-AGTG 319601
                                       -    i    -    i          i-i    -    
C scaffold170|s       1769 ACTCTTGAAATTCCGGTAACCTCCCCGTACACTCTGACATTTTGCAAGTG 1720

  scaffold195|s     319602 TACCGGGAGGTTA-CGGTG-TTTTCGTTTGCAGTG 319634
                              v         -     -               
C scaffold170|s       1719 TACGGGGAGGTTACCGGTGTTTTTCGTTTGCAGTG 1685

Matrix = 20p43g.matrix
Kimura (with divCpGMod) = 11.87
Transitions / transversions = 1.31 (106/81)
Gap_init rate = 0.05 (76 / 1592), avg. gap size = 1.51 (115 / 76)


310 20.00 6.15 0.00 scaffold195|size383941 319621 319685 (64271) C rnd-4_family-212#Unknown (1809) 170 102 m_b1944s001i91 58100

  scaffold195|s     319621 TTTCGTTTGCAGTGAG----TGTCAGCAATGTAGTTAGATTCAACATGAG 319666
                            ? i   ?    iii ----  ? i  i i    i        i    ? 
C rnd-4_family-        170 TNTTGTTNGCAGCAGGCCGGTGNCGGCGACGTAGCTAGATTCAGCATGNG 121

  scaffold195|s     319667 TGCCAGGATTGAACAGATT 319685
                               i    i   v? i  
C rnd-4_family-        120 TGCCGGGATCGAAGNGGTT 102

Matrix = 20p43g.matrix
Kimura (with divCpGMod) = 16.36
Transitions / transversions = 12.00 (12/1)
Gap_init rate = 0.02 (1 / 64), avg. gap size = 4.00 (4 / 1)

393 9.80 0.00 0.00 scaffold195|size383941 319635 319685 (64271) C rnd-1_family-230#Unknown (607) 358 308 m_b1944s001i92 58100

  scaffold195|s     319635 AGTGTCAGCAATGTAGTTAGATTCAACATGAGTGCCAGGATTGAACAGAT 319684
                                           i        i    i              v  i 
C rnd-1_family-        358 AGTGTCAGCAATGTAGCTAGATTCAGCATGGGTGCCAGGATTGAAAAGGT 309

  scaffold195|s     319685 T 319685
                            
C rnd-1_family-        308 T 308

Matrix = 20p43g.matrix
Kimura (with divCpGMod) = 10.71
Transitions / transversions = 4.00 (4/1)
Gap_init rate = 0.00 (0 / 50), avg. gap size = 0.0 (0 / 0)


8445 10.90 6.26 3.87 scaffold195|size383941 319681 321197 (62759) rnd-4_family-212#Unknown 427 1978 (1) m_b1944s001i93 58101

  scaffold195|s     319681 AGATTCATTTTATAGACAGCGCTCATGCAATGGGTCATATCTCAGCTCCA 319730
                            i    i  viv  vi  ?   i i   ?  v v v ?        i ?v
  rnd-4_family-        427 AAATTCGTTACTTACGCANCGCCCGTGCNATTGTTGANATCTCAGCCCNC 476

  scaffold195|s     319731 TGACAGAACGTGAAGACACAATGGTTGTCACTCTGCTGTCAGAAGCAATA 319780
                           v   v   ivi i    ?iiiiv i  i   i i    ii iv i i - 
  rnd-4_family-        477 AGACTGAATCCGGAGACNTGGCCGCTGCCACCCCGCTGCTAACAACGA-A 525

  scaffold195|s     319781 AGGAACAGGAATAGTGAGTTACTGTTGAGACAAGATAGTTACTGTTGAGA 319830
                                    i -      i-----------------  i------- ?  
  rnd-4_family-        526 AGGAACAGGGA-AGTGAGC-----------------AGC-------GNGA 550

  scaffold195|s     319831 CAAAATATTTCCCATTTTTTACTTTGATTTTATTTTTTGACATGTCCCAA 319880
                           v     i     ---      v     i  i    ------  v i i--
  rnd-4_family-        551 GAAAATGTTTCC---TTTTTAATTTGACTTCATTT------ATTTTCT-- 589

  scaffold195|s     319881 TCAATTTCGTATGTACCAACCTTGAAAG-GTT--CATATCTGAATCCCCA 319927
                              --i  -----    iv     vv v-   --i v    v ii  v  
  rnd-4_family-        590 TCA--CTC-----TACCGCCCTTGCCACTGTTGCTAAATCTCAGCCCGCA 632

  scaffold195|s     319928 GACTGAATATTGAGGCAAAACT--TTTGCAAT-------ATAA------- 319961
                                   viv   i  vv   --i  v  ii-------    -------
  rnd-4_family-        633 GACTGAATCCGGAGACACCACTGGCTTCCAGCCCCCCGCATAACAACAAN 682

  scaffold195|s     319962 ---AGCAATAT-----CTG----CAAGGG-AAAGATGAGA-AAGTGGTTC 319997
                           --- i      -----   ----      -    i     -     i   
  rnd-4_family-        683 AGGAACAATATAGAAGCTGAGACCAAGGGCAAAGGTGAGACAAGTGATTC 732

  scaffold195|s     319998 TTTCCCATTCTTTGCATCTTTGCTCAATTTTCATCAAAAAGTTCCCCCAT 320047
                           ?                 v                    - i     -  
  rnd-4_family-        733 NTTCCCATTCTTTGCATCATTGCTCAATTTTCATCAAAA-GCTCCCC-AT 780

  scaffold195|s     320048 TCACAGTAACAATGAT-GCTCACTTACAAGGAATATTTTTGTGTTGAAGC 320096
                             i  ?     i    -  i        i                    i
  rnd-4_family-        781 TCGCANTAACAGTGATAGCCCACTTACAGGGAATATTTTTGTGTTGAAGT 830

  scaffold195|s     320097 TTCAGCAATGACTAGGGCTGGGCACATTGCAAAGGGCTATTGATTTGATA 320146
                             ?         v                 ?  i        i       
  rnd-4_family-        831 TTNAGCAATGACGAGGGCTGGGCACATTGCNAAAGGCTATTGGTTTGATA 880

  scaffold195|s     320147 TATA---GAAGCTATGGTGCTCATTTATCTGTTATGAAAATAATTAAGAA 320193
                            i  ---? i                ii               i      
  rnd-4_family-        881 TGTATTANAGGCTATGGTGCTCATTTGCCTGTTATGAAAATAACTAAGAA 930

  scaffold195|s     320194 AGAGGGTGTCCTGCATTGAGGACTGTGGCTTCAACGTCTTTTATGA-TTC 320242
                           i             i        i      ?  v   i i    v -  i
  rnd-4_family-        931 GGAGGGTGTCCTGCGTTGAGGACCGTGGCTNCATCGTTTCTTATTAGTTT 980

  scaffold195|s     320243 AAAATTTTGTTTGAGATTATTGCAAAATTATGTCTTTGTGATATCATTTA 320292
                             v               i?          v                   
  rnd-4_family-        981 AATATTTTGTTTGAGATTGNTGCAAAATTAAGTCTTTGTGATATCATTTA 1030

  scaffold195|s     320293 TTCTTGTGGAAAATAAGTATGTGAGCTAGTTCATAGA---GGGTACACCG 320339
                                           i                    ---        i 
  rnd-4_family-       1031 TTCTTGTGGAAAATAAATATGTGAGCTAGTTCATAGATGAGGGTACACTG 1080

  scaffold195|s     320340 GTGAGATACAAAGCTCGGGTCATGGTTCAGGGAAGGCATGATCTTGGACC 320389
                                           v                             i   
  rnd-4_family-       1081 GTGAGATACAAAGCTCTGGTCATGGTTCAGGGAAGGCATGATCTTGAACC 1130

  scaffold195|s     320390 TCTCTGCTTCATGTATCACACCCCAATAGGAAATATGTT-CTCCACAAGC 320438
                                    v        i       i  vi        -  i       
  rnd-4_family-       1131 TCTCTGCTTGATGTATCATACCCCAACAGCGAATATGTTCCTTCACAAGC 1180

  scaffold195|s     320439 ATCAGCAACATGGCTAAATTGTTAGCAAAAGCATTTGCACTCATAACCCC 320488
                            v        v ?         v       v i                 
  rnd-4_family-       1181 AACAGCAACAGGNCTAAATTGTGAGCAAAACCGTTTGCACTCATAACCCC 1230

  scaffold195|s     320489 AATATTGGTATATTAGTTGTCCAAGGACGAGA-----------------C 320521
                             v       i   v  i              ----------------- 
  rnd-4_family-       1231 AAAATTGGTACATTTGTCGTCCAAGGACGAGACAAATAAATGAGGGTGGC 1280

  scaffold195|s     320522 ACTGGGTAGAGGTCGAGTGATGGAATGAATTGATGGCA------AATGTG 320565
                                  i             ii       v     i ------      
  rnd-4_family-       1281 ACTGGGTGGAGGTCGAGTGATAAAATGAATAGATGGTAGTGATGAATGTG 1330

  scaffold195|s     320566 TGACTATGTGACCTGTGTGT-GTAATAGTATT-AAAATTTCTTGATGTAC 320613
                              i                -   i     ? -     v      v    
  rnd-4_family-       1331 TGATTATGTGACCTGTGTGTAGTAGTAGTANTAAAAATGTCTTGAGGTAC 1380

  scaffold195|s     320614 ACAAGTATAGCGTAGTAATAAAAATGTCTTGACATACACAAAGACAAAGC 320663
                                      v            i       vi                
  rnd-4_family-       1381 ACAAGTATAGCCTAGTAATAAAAACGTCTTGAGGTACACAAAGACAAAGC 1430

  scaffold195|s     320664 CTAATAATAAAAACGTCTTGACATACACAAGTGTAGCCTAACAAAATTGT 320713
                                        i       ?i ?   i    i      i v       
  rnd-4_family-       1431 CTAATAATAAAAATGTCTTGANGTNCACGAGTGCAGCCTAGCTAAATTGT 1480

  scaffold195|s     320714 GAGCAAAACAGTTTGTGCTCATAACCCAAACGGATGGTACATTTGCCTTC 320763
                                           i          vi v              i    
  rnd-4_family-       1481 GAGCAAAACAGTTTGTACTCATAACCCCGAAGGATGGTACATTTGTCTTC 1530

  scaffold195|s     320764 CAAAGATGAGACACATAAATGAGGGTGGCCCTGGGCCTGCCCTGGGCTAT 320813
                              i                                ------------- 
  rnd-4_family-       1531 CAAGGATGAGACACATAAATGAGGGTGGCCCTGGGC-------------T 1567

  scaffold195|s     320814 AGATGTACAGTGATGTAATGAATGGATGATAGTGATGAATGTGTGAATAC 320863
                                  ?      ?                                   
  rnd-4_family-       1568 AGATGTANAGTGATNTAATGAATGGATGATAGTGATGAATGTGTGAATAC 1617

  scaffold195|s     320864 GTGATCTGTGTGCATAA----A--AGTAATAAAAATGTGTTGAGGTACTA 320907
                                        i   ---- --                          
  rnd-4_family-       1618 GTGATCTGTGTGCGTAATGCTAATAGTAATAAAAATGTGTTGAGGTACTA 1667

  scaffold195|s     320908 TACAG-TATTTATACACCATGTTGACATAATAAAGACAAATCTCACTTGG 320956
                                - v            v        v                    
  rnd-4_family-       1668 TACAGTTTTTTATACACCATTTTGACATATTAAAGACAAATCTCACTTGG 1717

  scaffold195|s     320957 AGGGTTAACTACTAGCTTCATTTCTATGTAAAAATGTCTTAGTTTAT--- 321003
                                   ?                 vi                   ---
  rnd-4_family-       1718 AGGGTTAANTACTAGCTTCATTTCTAGATAAAAATGTCTTAGTTTATTGT 1767

  scaffold195|s     321004 ---------------CTCGTTAAATTCTTTCCTATCTTCCATCTAGATAA 321038
                           ---------------  v         v  ?   v  ?  i         
  rnd-4_family-       1768 GTTGCTAGCATTCTACTAGTTAAATTCGTTNCTAGCTNCCGTCTAGATAA 1817

  scaffold195|s     321039 AAATGT-CTTAGC-AAAAATTTTCATCTCTCTAGACATTTTCATTTTAAT 321086
                                 -      -                                  v 
  rnd-4_family-       1818 AAATGTCCTTAGCGAAAAATTTTCATCTCTCTAGACATTTTCATTTTATT 1867

  scaffold195|s     321087 TAGACCTTTAAATGTTA-TAGTATTTCATTGTTTTTATTTAAGACGTTTT 321135
                                        -   - v      v?          ? ?         
  rnd-4_family-       1868 TAGACCTTTAAAT-TTATTCGTATTTANTTGTTTTTATNTNAGACGTTTT 1916

  scaffold195|s     321136 CAACACTTAGTAGGTAAATCGTGGTAGTTCTGAGGGTAGCGCCCAATTCA 321185
                            i    v                                     i v   
  rnd-4_family-       1917 CGACACGTAGTAGGTAAATCGTGGTAGTTCTGAGGGTAGCGCCCGAATCA 1966

  scaffold195|s     321186 GATATAATCATA 321197
                                i      
  rnd-4_family-       1967 GATATGATCATA 1978

Matrix = 20p43g.matrix
Kimura (with divCpGMod) = 10.46
Transitions / transversions = 1.56 (97/62)
Gap_init rate = 0.06 (87 / 1516), avg. gap size = 1.78 (155 / 87)


227 26.27 6.21 5.48 scaffold195|size383941 321085 321229 (62727) C rnd-1_family-21#Unknown (790) 5122 4977 m_b1944s001i94 58102

  scaffold195|s     321085 ATTAGACCTTTAAATGTTATAGTATTTCAT--TGTTTTTATTTAAGACGT 321132
                                        vi  i v  -  v v  --   v i  iv iviii  
C rnd-1_family-       5122 ATTAGACCTTTAATCGTCAAAG-ATGTAATGATGTGTCTACATGTAGTGT 5074

  scaffold195|s     321133 TTTCAACACTTAGTAGGTAAATCGTGGTAGTTC--TGAG-GGTAGCGCCC 321179
                            v ii v      v     vv       i  v --i   -    -----i
C rnd-1_family-       5073 TATTGAGACTTAGGAGGTATTTCGTGGTGGTACACCGAGTGGTA-----T 5029

  scaffold195|s     321180 AAT----TCAGATATAATCATATTAATTTCAAAATGCTACCAAGGTAATA 321225
                              ----   v  ? --          v i     i i   iiv  ii  
C rnd-1_family-       5028 AATATTTTCATATNT--TCATATTAATGTTAAAATACCACCGGTGTGGTA 4981

  scaffold195|s     321226 TTTT 321229
                               
C rnd-1_family-       4980 TTTT 4977

Matrix = 20p43g.matrix
Kimura (with divCpGMod) = 29.97
Transitions / transversions = 1.25 (20/16)
Gap_init rate = 0.08 (12 / 144), avg. gap size = 1.42 (17 / 12)

470 5.00 0.00 0.00 scaffold195|size383941 321187 321246 (62710) C rnd-1_family-272#Unknown (0) 741 682 m_b1944s001i95 58102

  scaffold195|s     321187 ATATAATCATATTAATTTCAAAATGCTACCAAGGTAATATTTTTATTTCC 321236
                               iv                                            
C rnd-1_family-        741 ATATGTTCATATTAATTTCAAAATGCTACCAAGGTAATATTTTTATTTCC 692

  scaffold195|s     321237 GAGTGCCAGT 321246
                               i     
C rnd-1_family-        691 GAGTACCAGT 682

Matrix = 20p43g.matrix
Kimura (with divCpGMod) = 5.20
Transitions / transversions = 2.00 (2/1)
Gap_init rate = 0.00 (0 / 59), avg. gap size = 0.0 (0 / 0)


3110 10.67 0.44 0.44 scaffold195|size383941 321242 321693 (62263) genome_7_3728#DNA 1 452 (0) m_b1944s001i96 58103

  scaffold195|s     321242 CCAGTCAGAAATTATAATGAAACACTATCACTATAATGAATCATTATCAT 321291
                                v        v      v  i          v          v  i
  genome_7_3728          1 CCAGTAAGAAATTAAAATGAATCATTATCACTATATTGAATCATTAACAC 50

  scaffold195|s     321292 GAAAATTTACTTATTCCTATGTAGTTTTGCCATAATTCTACGCGAAGAAA 321341
                            vvv      i        i   v     ivvi          v      
  genome_7_3728         51 GTTTATTTACCTATTCCTACGTATTTTTGTGTCAATTCTACGCCAAGAAA 100

  scaffold195|s     321342 GCGAAACTACATATGTCAGCTATTTTTTTGTGCGCGCCTCTAGCAAGAAA 321391
                            v       ii                   v      --      vi   
  genome_7_3728        101 GGGAAACTATGTATGTCAGCTATTTTTTTGAGCGCGC--CTAGCATAAAA 148

  scaffold195|s     321392 AATAGTTTTCGGTAAGAAGATAGTCAAAAAATAACTGACATA-TGCTCTA 321440
                              i  v   vi         i   i                -       
  genome_7_3728        149 AATGGTATTCCATAAGAAGATGGTCGAAAAATAACTGACATATTGCTCTA 198

  scaffold195|s     321441 TGTACAAAAAA-AACAGATTCTACGAGGAATTATGATGAATCATTATGTC 321489
                           i          - v                i                   
  genome_7_3728        199 CGTACAAAAAATACCAGATTCTACGAGGAACTATGATGAATCATTATGTC 248

  scaffold195|s     321490 GGACAAGGTGTGTAAGAGATCCAACGTGACAACCCCTTCTTAATGGATTG 321539
                           i  v                    i     i        i          
  genome_7_3728        249 AGAGAAGGTGTGTAAGAGATCCAATGTGACGACCCCTTCCTAATGGATTG 298

  scaffold195|s     321540 AGGTTACAGGAAATGGGCATGAGCTCCATCGAGAGGTCCCGAAGGGATTT 321589
                                               i                   v         
  genome_7_3728        299 AGGTTACAGGAAATGGGCATAAGCTCCATCGAGAGGTCCCCAAGGGATTT 348

  scaffold195|s     321590 GCAGTGATGCACATGAGCTACATGCGTTATGTACCTTCACAACAAGCGGT 321639
                                  i   ii       v    i      i                 
  genome_7_3728        349 GCAGTGACGCATGTGAGCTAGATGCATTATGTGCCTTCACAACAAGCGGT 398

  scaffold195|s     321640 CAAAGATGGGCAATATAACTGAAATTTTAGTTATTCATTATAATTTTTGA 321689
                                                 v        v                  
  genome_7_3728        399 CAAAGATGGGCAATATAACTGACATTTTAGTGATTCATTATAATTTTTGA 448

  scaffold195|s     321690 CTGG 321693
                               
  genome_7_3728        449 CTGG 452

Matrix = 20p43g.matrix
Kimura (with divCpGMod) = 10.13
Transitions / transversions = 1.09 (25/23)
Gap_init rate = 0.01 (4 / 451), avg. gap size = 1.00 (4 / 4)


2298 6.66 3.75 1.53 scaffold195|size383941 321676 321995 (61961) C rnd-1_family-272#Unknown (38) 703 377 m_b1944s001i97 58102

  scaffold195|s     321676 ATTATAATTTTTGACTGGTACCAGTTTCTCCCGTAGCGCTACGTTGATTT 321725
                              v v    ii  ---         i  v              i     
C rnd-1_family-        703 ATTTTTATTTCCGA---GTACCAGTTCCTGCCGTAGCGCTACGTCGATTT 657

  scaffold195|s     321726 TTTCAATACCTCATGTATTTTTGATCGTAAATATATGAGCTCGCTGCTAC 321775
                                    v                          i   vi  ?     
C rnd-1_family-        656 TTTCAATACGTCATGTATTTTTGATCGTAAATATATAAGCGTGCNGCTAC 607

  scaffold195|s     321776 TTAAGTAGCGCTGAGGGTAATAATTTCTACCAAAATTTGGCTAACAAAAT 321825
                                                 ?                           
C rnd-1_family-        606 TTAAGTAGCGCTGAGGGTAATANTTTCTACCAAAATTTGGCTAACAAAAT 557

  scaffold195|s     321826 AAGAAGACTAGTCTGTCTGCCACACTGTAAAATCTACCTTGTCCCATGAA 321875
                                   vv               i                   i -- 
C rnd-1_family-        556 AAGAAGACGCGTCTGTCTGCCACACCGTAAAATCTACCTTGTCCCGT--A 509

  scaffold195|s     321876 AAAAGTGAATCACACAAGATCCTGATGTATGCTTGGTACAGTGTCA--TA 321923
                                                v     v   i          i   --  
C rnd-1_family-        508 AAAAGTGAATCACACAAGATCGTGATGGATGTTTGGTACAGTATCATTTA 459

  scaffold195|s     321924 CCTTATACCTATT----------TTGCACCATACTTCTACACTGACTTGA 321963
                               i      i ----------                           
C rnd-1_family-        458 CCTTGTACCTACTGCAGGTCTCCTTGCACCATACTTCTACACTGACTTGA 409

  scaffold195|s     321964 TATCATTGTATGTCCATGCATCACCATCATGG 321995
                                                           
C rnd-1_family-        408 TATCATTGTATGTCCATGCATCACCATCATGG 377

Matrix = 20p43g.matrix
Kimura (with divCpGMod) = 5.78
Transitions / transversions = 1.33 (12/9)
Gap_init rate = 0.02 (7 / 319), avg. gap size = 2.43 (17 / 7)


1617 4.82 0.00 4.33 scaffold195|size383941 321997 322213 (61743) C rnd-1_family-230#Unknown (415) 550 343 m_b1944s001i98 58104

  scaffold195|s     321997 GAAAAGATATCATCACATTTAAAAAGGAGAAATTCAAATATTCTCAAAAG 322046
                                          v         v          v  i        ii
C rnd-1_family-        550 GAAAAGATATCATCAAATTTAAAAATGAGAAATTCATATGTTCTCAAAGA 501

  scaffold195|s     322047 GCAAGGTGACAACAGTGGCAACTCCAGGTTCACTCTGGGGGGGGGGGTAA 322096
                                               v    ?               ------   
C rnd-1_family-        500 GCAAGGTGACAACAGTGGCATCTCCNGGTTCACTCTGGGGG------TAA 457

  scaffold195|s     322097 GAAACCAACCACTTTAGGTCATCAAAGTAGTAAACGGGGAAATTCATTTA 322146
                                           i    ---          v              v
C rnd-1_family-        456 GAAACCAACCACTTTAAGTCA---AAGTAGTAAAAGGGGAAATTCATTTT 410

  scaffold195|s     322147 TCTCATGTTGTGCCAACTGTCCCTGTTCATGTATGTTGTTAGCAGCAGGC 322196
                                                                             
C rnd-1_family-        409 TCTCATGTTGTGCCAACTGTCCCTGTTCATGTATGTTGTTAGCAGCAGGC 360

  scaffold195|s     322197 CAGTGTCAGCAATGTAG 322213
                                            
C rnd-1_family-        359 CAGTGTCAGCAATGTAG 343

Matrix = 20p43g.matrix
Kimura (with divCpGMod) = 4.99
Transitions / transversions = 0.67 (4/6)
Gap_init rate = 0.04 (9 / 216), avg. gap size = 1.00 (9 / 9)


3344 16.73 5.14 6.28 scaffold195|size383941 322258 322997 (60959) C rnd-5_family-2514#Unknown (0) 739 8 m_b1944s001i99 58105

  scaffold195|s     322258 GCTAATTTTCAGATATGGACATCAAACATACATTTGCCACAAGATCTTTC 322307
                             i                            ii    v  i         
C rnd-5_family-        739 GCCAATTTTCAGATATGGACATCAAACATACGCTTGCGACGAGATCTTTC 690

  scaffold195|s     322308 TCATGGTTGTGCCTTCCGTTTCTGTCCGGCGATGAATTCAAAAGATGCCA 322357
                               v  ?    v    i    v   v      v                
C rnd-5_family-        689 TCATTGTNGTGCGTTCCATTTCGGTCGGGCGATTAATTCAAAAGATGCCA 640

  scaffold195|s     322358 TTCTATTCACCGTCAATGTGATGACGATCAGAATTTTTAGTACCCTAATA 322407
                           ?   i iv    i? ?? i  i       ?  ?     -           
C rnd-5_family-        639 NTCTGTCGACCGCNANNGCGACGACGATCNGANTTTTT-GTACCCTAATA 591

  scaffold195|s     322408 GGC-AATTGTAGGGGAA-GGGTATGGTTGGTACCCC-AAAAAAATCAAAA 322454
                              -         vv  -?    i ?          -?       iv ?i
C rnd-5_family-        590 GGCTAATTGTAGGCTAANNGGTACGNTTGGTACCCCNNAAAAAATTCANG 541

  scaffold195|s     322455 AGTACAGAAGAGATGTCATACAAAAGCTGCTTAGCACACACAAAACGGCA 322504
                           i    i v    i  i i            iv    ii            
C rnd-5_family-        540 GGTACGGTAGAGGTGCCGTACAAAAGCTGCCGAGCATGCACAAAACGGCA 491

  scaffold195|s     322505 CAACAAAC-CAATCCACGACAACACCAATCTGACAATGGGAACGGCAATC 322553
                                   -             - i i  -----------------    
C rnd-5_family-        490 CAACAAACACAATCCACGACAA-ATCGAT-----------------AATC 459

  scaffold195|s     322554 TGCGCACGTGAATCTTCATTGTCC----AGAATCGGTGCGCATCTTTCAC 322599
                           v       ii vvv          ----        v  i    i v i 
C rnd-5_family-        458 AGCGCACGCAACAGTTCATTGTCCCCCAAGAATCGGGGCACATCCTGCGC 409

  scaffold195|s     322600 CCTACCGTTGACAAAGTAGTGTCACTTTTCTCTGGTGACGTGAAATTTGT 322649
                                 v i   i----   i    iv i        v          --
C rnd-5_family-        408 CCTACCCTCGACG----AGTATCACCGTCCTCTGGTGTCGTGAAATTT-- 365

  scaffold195|s     322650 GATCGCGATGCCACATCCAAAGAAGGAATGCGACGCAGACGACGCGAGTT 322699
                           ----        i             vi        v       ?v  i 
C rnd-5_family-        364 ----GCGATGCCGCATCCAAAGAAGGCGTGCGACGCCGACGACGNCAGCT 319

  scaffold195|s     322700 ACGTCTCATCATCCGATGAAGA-GGGGATGAGCCGAAAAGTCCCACATCG 322748
                                i    i  v  i  ?  -     v  ? ii  ?  i  v  i   
C rnd-5_family-        318 ACGTCCCATCGTCGGACGANGAGGGGGAAGANCTAAANAGCCCGACGTCG 269

  scaffold195|s     322749 TCCTATCTAGCTTCTGACTACAGCCCAGAAGAAGATGAAGAAGA------ 322792
                               v         i     i   i i  v           v  ------
C rnd-5_family-        268 TCCTTTCTAGCTTCCGACTATAGCTCGGACGAAGATGAAGATGATACGAG 219

  scaffold195|s     322793 ------TGTTGAAGATCAAGATGGCACAGTTTC----------------- 322819
                           ------   ii vi  v             i  -----------------
C rnd-5_family-        218 TTTACGTGTCAACAATGAAGATGGCACAGTCTCCGTTGGCCACCTGGAGA 169

  scaffold195|s     322820 TGAACCTCCAAAGAAGTGCGGGAAGAAGTTGGCTGTACACTCCCACATGT 322869
                           i     i     i  -----i        i    ?v    vv    i   
C rnd-5_family-        168 CGAACCCCCAAAAAA-----AGAAGAAGTCGGCTNAACACAGCCACGTGT 124

  scaffold195|s     322870 TCAATGTGATGAAGTGTCAGTCCAAGAAGAAGCCTGTTGTTTCTTTGCGC 322919
                            i     v      i v              v  v  ------------ 
C rnd-5_family-        123 TTAATGTCATGAAGCGACAGTCCAAGAAGAATCCAGT------------C 86

  scaffold195|s     322920 TCAGCCTGTACTGAGCTTCTCAGTTACCTTGAGTCGCTTGGTCAGGAATC 322969
                           vvi     i  i     i    i i    i   ?i       v v  ii 
C rnd-5_family-         85 AAGGCCTGCACCGAGCTCCTCAATCACCTCGAGNTGCTTGGTGATGAGCC 36

  scaffold195|s     322970 CAAGTGCAAGAGAATCATCGGTTCTGGG 322997
                              v      v          i  v   
C rnd-5_family-         35 CAACTGCAAGCGAATCATCGGCTCGGGG 8

Matrix = 20p43g.matrix
Kimura (with divCpGMod) = 14.99
Transitions / transversions = 1.52 (70/46)
Gap_init rate = 0.07 (54 / 739), avg. gap size = 1.56 (84 / 54)


1627 28.31 3.10 3.51 scaffold195|size383941 323085 323827 (60129) rnd-1_family-1353#Unknown 275 1014 (44) m_b1944s001i100 58106

  scaffold195|s     323085 AAGCCCAAGCTGGATCAGGATCAACACCTGTTGACTAGCTACCTCTATGC 323134
                                i  i v   i        i  ?i  i     iv i iv       
  rnd-1_family-        275 AAGCCTAAACGGGACCAGGATCAGCANTTGCTGACTGCCCATATCTATGC 324

  scaffold195|s     323135 CGAGGCAGCCAAGAAGAGT-----GTAGGGAAAGTTCCTAAGGGCACTTT 323179
                           i   v v  ----- i   -----  v  vvi   ivvv     vi i  
  rnd-1_family-        325 TGAGTCTGC-----AAAGTCTTTAGTTGGCCGAGTCAAGAAGGGAGCCTT 369

  scaffold195|s     323180 CTTCTATCAAGCCCCTGTCGACGGTTGTG----CCTGTAACGACAAAGAG 323225
                                  v  ii   ?v      -   v ----  vv  v ---------
  rnd-1_family-        370 CTTCTATAAAATCCCNTTCGACG-TTGGGGATTCCGTTATC--------- 409

  scaffold195|s     323226 GCCAACC-TTACGAGTATTTGCAACCATCGCATTTGCTACCATGC-TTTT 323273
                           -   v  - i  vvviv iiiv  v  iiv   i   v v     -  i 
  rnd-1_family-        410 -CCATCCATCACTCTCCTCCAGAAGCACTCCATCTGCAAACATGCATTCT 458

  scaffold195|s     323274 GCTTGCCTCCACAGTGTTGCACGGAGGCACTGGCAGCGCAT-TCAATCCG 323322
                            - i iv      ii   v    v i  iv   ? iv ?  -   i-  i
  rnd-1_family-        459 G-TCGTATCCACAACGTTTCACGCAAGCGATGGNAAGGNATATCAG-CCA 506

  scaffold195|s     323323 TTGCGTTGACTTCTTCCACTGCTCAACCCCATGGC--AACAAAGGCAACA 323370
                           i   v?    i  ?  viiv  i iv vi      --             
  rnd-1_family-        507 CTGCCNTGACCTCNTCAGTGGCCCGCCATCATGGCCTAACAAAGGCAACA 556

  scaffold195|s     323371 AGAATGCCTCCGTATCGGCA-GAGTTGCGCCAGAATCTTGTCTCCCACTT 323419
                            i     i     i  v-  -  iv? vivv   v   vivvivv     
  rnd-1_family-        557 AAAATGCTTCCGTGTCT-CATGAAANGGAAGAGACTCTGAAGCAGCACTT 605

  scaffold195|s     323420 CAATGAGTTGAAGTTGTTGGCACAGGCTGAGCC---AACTGCAAAAGGAT 323466
                            i v ??      ??v         i??     --- i  i   --  ? 
  rnd-1_family-        606 CGAGGNNTTGAAGNNTTTGGCACAGANNGAGCCTCGAGCTACAA--GGNT 653

  scaffold195|s     323467 TGTGAGGGCTGCCGTTGGAGGAACTGCTTCGATTCGTGGAAATCCAGATG 323516
                              ?    v vi  iv      v v ii  vii      ii  vv   i 
  rnd-1_family-        654 TGTNAGGGATTTCGCAGGAGGACCAGTCTCCGCTCGTGGGGATGGAGACG 703

  scaffold195|s     323517 ---TCTAGGATGTGTACCTACCTGCATCGAAAGAAAGAAGGCCGTGCTAC 323563
                           ---  v i   ?          i  v  v  i iv???            
  rnd-1_family-        704 CGCTCGAAGATNTGTACCTACCCGCCTCCAAGGGTNNNAGGCCGTGCTAC 753

  scaffold195|s     323564 TACCGCTACTGTCAAGATTATGGGTGGTCATGTCA-GAATCGTGGCAAGC 323612
                              v v           v vv  i iv  -  i v-i  i     v   v
  rnd-1_family-        754 TACAGGTACTGTCAAGAGTTGGGATATTC-TGCCTTAAACCGTGGAAAGA 802

  scaffold195|s     323613 AGTTAAAATATACTTGGGTTGGTGATGGTCCGGAACCAGTGAGGAGTCAT 323662
                             ? ii?i  i vv   ??v  ?  v        i   - ?  i vi --
  rnd-1_family-        803 AGNTGGNGTACAAGTGGNNAGGNGAAGGTCCGGAGCCA-TNAGAACCC-- 849

  scaffold195|s     323663 TTCAT-CGTGAGCTTCCCTACGTACTACTACTTTTGGCTCAGGAACTACC 323711
                           -i i -   i v      v             ?i   vvv i    ivi 
  rnd-1_family-        850 -CCGTACGTAACCTTCCCAACGTACTACTACTNCTGGAAGAAGAACCTTC 898

  scaffold195|s     323712 CCAACCTCAAGGTACGAACTCAAGCGGAGGACATCTGCACTTTCTGCTGG 323761
                             v  i v      v  ?   i?  i     i     i  v     i   
  rnd-1_family-        899 CCCACTTGAAGGTAAGANCTCGNGCAGAGGATATCTGTACGTTCTGTTGG 948

  scaffold195|s     323762 CAATTCGCTAATCGTCAGAAGTACCGACTCAACACTACTTCTCTCTTCAA 323811
                                i  i  iv v  vviv  iviv    vi  v   v     i ivi
  rnd-1_family-        949 CAATTTGCCAACAGACATCGTTATAACCTCACTACGACTGCTCTCCTTCG 998

  scaffold195|s     323812 AATTGCACAAGGTACA 323827
                           vii          i  
  rnd-1_family-        999 CGCTGCACAAGGTGCA 1014

Matrix = 20p43g.matrix
Kimura (with divCpGMod) = 34.77
Transitions / transversions = 1.05 (104/99)
Gap_init rate = 0.05 (37 / 742), avg. gap size = 1.32 (49 / 37)


473 24.86 2.29 3.47 scaffold195|size383941 323976 324150 (59806) rnd-1_family-808#DNA/Sola 44 216 (604) m_b1944s001i101 58107

  scaffold195|s     323976 AGGAGAAAGACAAAGAAGAGTCAGGAGAGGG----TGGTGACGGCAAAGT 324021
                             i    i    i v  ?i        i i ----v    vv       v
  rnd-1_family-         44 AGAAGAAGGACAGACAANGGTCAGGAGGGAGACAGGGGTGCGGGCAAAGA 93

  scaffold195|s     324022 GGTCCCTGCAATTGATTCCACACAATTCACTTTGACGGAGGCAGGCAATG 324071
                               v      i -----  -      v  viv?     ?  v?vi    
  rnd-1_family-         94 GGTCGCTGCAACT-----CA-ACAATTGACACGNACGGANGCTNTTAATG 137

  scaffold195|s     324072 TGGAGGTGAATGAAATGGAGCAAATGTTAATGAGAGCTGCACTTCATGTC 324121
                           ii  v    iv  i ??     i? iv vv vv i  v           i
  rnd-1_family-        138 CAGATGTGAGGGAGANNGAGCAGNTAATTCTTCGGGCGGCACTTCATGTT 187

  scaffold195|s     324122 AAGAGAGCAGATACCCAGAGGGAAGGGTA 324150
                                iv     i i        i  i  
  rnd-1_family-        188 AAGAGGTCAGATGCTCAGAGGGAGGGATA 216

Matrix = 20p43g.matrix
Kimura (with divCpGMod) = 31.31
Transitions / transversions = 1.10 (22/20)
Gap_init rate = 0.04 (7 / 174), avg. gap size = 1.43 (10 / 7)


1367 20.32 4.13 3.33 scaffold195|size383941 324284 324670 (59286) rnd-1_family-655#DNA/Sola 1404 1793 (838) m_b1944s001i102 58108

  scaffold195|s     324284 ACAACCTGGCATGACCTACTATTTTTCTCTGTTGACAGTGA--ACAACCT 324331
                             i   v   iv?  v     i  iv ? i  --      v--   ?ii 
  rnd-1_family-       1404 ACGACCAGGCGANACATACTACTTCACNCCGT--ACAGTGTTTACANTTT 1451

  scaffold195|s     324332 TGGCATTGTCAATCATGGCCACGCCAAAGAAGATGGCACT-----GTAGG 324376
                              v  v  ?i  vv  vv  i   i v  iv v    i -----  i  
  rnd-1_family-       1452 TGGAATGGTNGATGCTGCACATGCCGACGAGCAAGGCATTCNTGAGTGGG 1501

  scaffold195|s     324377 AGTTCACATGCATTGTCATGTATACCATGAGGGCGTTGGGAAGAAAGGAG 324426
                           - v          vvi     v  i     i  ?              ? 
  rnd-1_family-       1502 -GATCACATGCATGCCCATGTCTATCATGAAGGNGTTGGGAAGAAAGGNG 1550

  scaffold195|s     324427 CCAACAACGTTGCATTGCTCATTGTAAAAACACTCACTTCGGCGAACATC 324476
                            i           ? i?  ?  i  i  i  ?  -------    iv ? 
  rnd-1_family-       1551 CTAACAACGTTGCNTCNCTNATCGTGAAGACNCT-------GCGAGAANC 1593

  scaffold195|s     324477 ------ATCCG-TGAAGATGAACGAGGGAAGAAGCTGACAATAGTATTCG 324519
                           ------  ivi-     ii  iv?i  ?ii       v    ?v v    
  rnd-1_family-       1594 GGGGTTATTGACTGAAGGCGAGANGGGNGGGAAGCTGTCAATNTTTTTCG 1643

  scaffold195|s     324520 ACAAATGCACTGGCCAGAACAAAAACAATACTGTC--GTTAAGTTGGTTC 324567
                               v   i    ?  i                 ?--i  i v --    
  rnd-1_family-       1644 ACAATTGCGCTGGNCAAAACAAAAACAATACTGTNCTATTGATT--GTTC 1691

  scaffold195|s     324568 CTTTCTTGGTGGAGCTAGGATATTTTGAAGAGGTTGTGTTCCATTTTCTG 324617
                            v ?         i- i  ?  i           ? vi   v?i  i  ?
  rnd-1_family-       1692 CATNCTTGGTGGAA-TGGGNTACTTTGAAGAGGTNGAATTCGNCTTCCTN 1740

  scaffold195|s     324618 GTTGTTGGACATACAAAGAATGCATGTGATAGGTACTTCAACCAATTGAA 324667
                             ?  ?  i  i  ?               v ?vv?     i   i    
  rnd-1_family-       1741 GTNGTNGGGCACACNAAGAATGCATGTGATCGNATNTTCAATCAACTGAA 1790

  scaffold195|s     324668 GCG 324670
                            ? 
  rnd-1_family-       1791 GNG 1793

Matrix = 20p43g.matrix
Kimura (with divCpGMod) = 23.61
Transitions / transversions = 1.38 (44/32)
Gap_init rate = 0.05 (18 / 386), avg. gap size = 1.61 (29 / 18)


1932 22.49 2.44 2.98 scaffold195|size383941 324744 325316 (58640) rnd-1_family-808#DNA/Sola 214 783 (37) m_b1944s001i103 58109

  scaffold195|s     324744 ATATACGAAACAGAAACAACTGATTTTGAGAATTGGGGGAAGTACTTAGG 324793
                               - i i      v ?v    i   vi   ?      ?   v   i  
  rnd-1_family-        214 ATAT-CAAGACAGAACCNTCTGACTTTTGGAANTGGGGGNAGTTCTTGGG 262

  scaffold195|s     324794 TTTATTCTACAAAGACTACCAGAGGATGATTCTACAAAATCACATTTTTA 324843
                            iv         i     i     i     i i      i   i i  i?
  rnd-1_family-        263 TCAATTCTACAAGGACTATCAGAGAATGATCCCACAAAACCACGTCTTCN 312

  scaffold195|s     324844 GGTGTGTTAGTTCCATGGTAT--ATTCTAACAAAGTATTTGTGGAATTCA 324891
                            v  i-- vv i   vvv   -- vivv           i     i   ?
  rnd-1_family-        313 GTTGC--TCCTCCCAACTTATTGAACAAAACAAAGTATTCGTGGAGTTCN 360

  scaffold195|s     324892 GACAGAGTTTGTTGCCAGATGATGCTCCAGTTTGCATGAATATCATGAAA 324941
                            ?     i?ii   v?   v    ??  i  vv v  ?   i ?   -  
  rnd-1_family-        361 GNCAGAGCNCATTGGNAGAGGATGNNCCGGTGAGGATNAATGTNATG-AA 409

  scaffold195|s     324942 ACAAATTACCCACACAGAAATGAATATGTCGACATAATGGCGGCATTTGC 324991
                                i iv   viv ii     i ivi i   i ii?   v  v    ?
  rnd-1_family-        410 ACAAACTGGCCAAGAAAGAATGAGTGGATTGACGTGGNGGCTGCTTTTGN 459

  scaffold195|s     324992 TGCACA-CCCACAAATCATGA--GAGATCACCCAAAAGAACCAATCTCAT 325038
                           i -   -v      i      --     vv  -- vi         v  -
  rnd-1_family-        460 CG-ACAGGCCACAAGTCATGAAGGAGATGTCC--ATGGAACCAATCACA- 505

  scaffold195|s     325039 TTAAAGGAATTAATCCTTACAAACAGTACAAATTGTTTTCCAAGTACAGG 325088
                           vi           i  v        i   i  ?   v?? i  i      
  rnd-1_family-        506 GCAAAGGAATTAACCCATACAAACAATACGAANTGTGNNCTAAATACAGG 555

  scaffold195|s     325089 CAGATGATTTCAATTGAAGCTCAGTCTGACCCAATTTACAAGGAGCCTGA 325138
                           v     i  v vivv     v   ?        i ?  iiv iii     
  rnd-1_family-        556 AAGATGGTTACTGAGGAAGCGCAGNCTGACCCAGTNTATGCGAGACCTGA 605

  scaffold195|s     325139 TG-AGGAGGTACTCAAAAAGTTAAAACAGAAAAGGGGATGAGGAAAAAAT 325187
                             - i v v  i v    i     i ?   i            ?  i   
  rnd-1_family-        606 TGAAAGTGTTATTAAAAAGGTTAAGANAGAGAAGGGGATGAGGNAAGAAT 655

  scaffold195|s     325188 TCAGAGAGGATCTTGGCAAGATGAAGCAATATGTAGATCTACAAGCT--- 325234
                                      v   vvi            iv v    i  vi    ---
  rnd-1_family-        656 TCAGAGAGGATATTGTGGAGATGAAGCAATGGGGAGATTTAGGAGCTAAG 705

  scaffold195|s     325235 ---GCTAGGGTGAAGAGAGATGGCCAGGATAAGGCATTGCATCTGTTGGA 325281
                           ---    i vi    -    -----             iv ??       
  rnd-1_family-        706 AGGGCTAAGTCGAAG-GAGA-----AGGATAAGGCATTAGANNTGTTGGA 749

  scaffold195|s     325282 AAGTGTTGCAGGGATGAGTAAGAAATAA--GGAGTGA 325316
                           ?  vv    v   i ---i       i -- v     
  rnd-1_family-        750 NAGATTTGCTGGGGT---CAAGAAATGAATGCAGTGA 783

Matrix = 20p43g.matrix
Kimura (with divCpGMod) = 26.78
Transitions / transversions = 1.27 (70/55)
Gap_init rate = 0.04 (24 / 572), avg. gap size = 1.29 (31 / 24)


26 0.00 0.00 0.00 scaffold195|size383941 325612 325636 (58320) (TGTTG)n#Simple_repeat 1 25 (0) c_b1944s251i0 58110

  scaffold195|s     325612 TGTTGTGTTGTGTTGTGTTGTGTTG 325636
                                                    
  (TGTTG)n#Simp          1 TGTTGTGTTGTGTTGTGTTGTGTTG 25

Matrix = Unknown
Transitions / transversions = 1.00 (0/0)
Gap_init rate = 0.00 (0 / 24), avg. gap size = 0.0 (0 / 0)


17 13.69 0.00 0.00 scaffold195|size383941 325641 325672 (58284) (GCGTT)n#Simple_repeat 1 32 (0) m_b1944s252i0 58111

  scaffold195|s     325641 GCGTTGCGTTGCGTGGCCTTGCCTTGCGTCGC 325672
                                         v  v    v      i  
  (GCGTT)n#Simp          1 GCGTTGCGTTGCGTTGCGTTGCGTTGCGTTGC 32

Matrix = Unknown
Transitions / transversions = 0.33 (1/3)
Gap_init rate = 0.00 (0 / 31), avg. gap size = 0.0 (0 / 0)


379 21.25 0.00 0.00 scaffold195|size383941 325807 325886 (58070) C genome_3_19411#DNA (310) 82 3 m_b1944s001i104 58112

  scaffold195|s     325807 TTTTTCCGAACGAGCCGTCTGTCCTGTTAGATATCATGATACCTCTAGGA 325856
                                iv   ivvi i     v  v i i i                   
C genome_3_1941         82 TTTTTTGGAATCCACTGTCTGGCCGGCTGGGTATCATGATACCTCTAGGA 33

  scaffold195|s     325857 TACCCAGTGCTCCTATTGTTTCTAGCCTTC 325886
                              vi              v v     v  
C genome_3_1941         32 TACATAGTGCTCCTATTGTATATAGCCGTC 3

Matrix = 20p43g.matrix
Kimura (with divCpGMod) = 25.11
Transitions / transversions = 0.89 (8/9)
Gap_init rate = 0.00 (0 / 79), avg. gap size = 0.0 (0 / 0)


682 21.92 4.98 2.43 scaffold195|size383941 326753 326953 (57003) rnd-1_family-783#Unknown 653 858 (11) m_b1944s001i105 58113

  scaffold195|s     326753 TCAGGACACAAAAGCCAGAATC--AAGCACAACATACTTAGCCGTGTTAT 326800
                                     i           --             iv   vv    i 
  rnd-1_family-        653 TCAGGACACAGAAGCCAGAATCCAAAGCACAACATACCGAGCACTGTTGT 702

  scaffold195|s     326801 GAATAAACTTTGTGAGGTGTAGGAGCAATCCAGCTGTTTTGCCGT--GTT 326848
                            i  vi    i  v i i v  v     ?  ?v v  i  ?    -- vi
  rnd-1_family-        703 GGATTGACTTCGTCAAGCGGAGCAGCAANCCNCCAGTCTTNCCGTCCGAC 752

  scaffold195|s     326849 TGGAGT---GCT---CAGGCTGGGGCAATTCATTCGGTCATCTTCTTCAA 326892
                             i vi---   ---  i   v?v  ii-----v     v i?i i  ? 
  rnd-1_family-        753 TGAACCTAAGCTCTCCAAGCTCNCGCGG-----GCGGTCCTTNCCCTCNA 797

  scaffold195|s     326893 CCATCTCCATATCAAACAGGATGCCCGACAAGCTGCAGCAGATTGTGTGG 326942
                              ?   ? vi        ?  ?  ? ? vvi ii        ?      
  rnd-1_family-        798 CCANCTCNAAGTCAAACAGNATNCCNGNCTCACCACAGCAGATNGTGTGG 847

  scaffold195|s     326943 TGCTTGTTGCC 326953
                            i  i   v  
  rnd-1_family-        848 TACTCGTTCCC 858

Matrix = 20p43g.matrix
Kimura (with divCpGMod) = 24.88
Transitions / transversions = 1.26 (24/19)
Gap_init rate = 0.04 (9 / 200), avg. gap size = 1.67 (15 / 9)


4510 6.89 3.03 2.70 scaffold195|size383941 328349 328975 (54981) genome_7_1761#DNA 26 654 (0) m_b1944s001i106 58114

  scaffold195|s     328349 CCATTTGTAGACCCCCCC-----GTCTATAGACCCCCC-TCTAGTCTATA 328392
                             i i i        v  -----               - v         
  genome_7_1761         26 CCGTCTATAGACCCCACCTCACAGTCTATAGACCCCCCCTGTAGTCTATA 75

  scaffold195|s     328393 GACTCCAAGAAATTTGCCGAAAAACCATTTGTAGACCCCCCCCTGTCTAT 328442
                                  v      i           i               -       
  genome_7_1761         76 GACTCCACGAAATTCGCCGAAAAACCGTTTGTAGACCCCCCC-TGTCTAT 124

  scaffold195|s     328443 AGACTGTGAGGGGGGGGAGGGGGGTCCATAGACTATCACATGAGAGTCTA 328492
                                           --------  i                v      
  genome_7_1761        125 AGACTGTGAGGGGGGG--------TCTATAGACTATCACATGATAGTCTA 166

  scaffold195|s     328493 TAGACCCCCCCCCCCATGACAGTCTATTGCCTCATCGAAAAAGATGGTGT 328542
                                      ----            v               i      
  genome_7_1761        167 TAGACCCCCCC----ATGACAGTCTATAGCCTCATCGAAAAAGGTGGTGT 212

  scaffold195|s     328543 GAGTCTATAGACTGTGACAACT----------CCCCCACCCCC-TTTTCG 328581
                                          i      ----------           -      
  genome_7_1761        213 GAGTCTATAGACTGTAACAACTAGTCTATAGACCCCCACCCCCCTTTTCG 262

  scaffold195|s     328582 ATGAGTCTATGGACTGTT--TGGCTGGCACTTGTGAACAGAAGAAGTGTC 328629
                                     i       --  i                  i    v   
  genome_7_1761        263 ATGAGTCTATAGACTGTTCGTGACTGGCACTTGTGAACAGAGGAAGGGTC 312

  scaffold195|s     328630 TATAGACCCTTGCATGTAAAATTGCTCACAAGTCTTTAGACTATGTTCGC 328679
                                       i         i      v     v        v     
  genome_7_1761        313 TATAGACCCTTGTATGTAAAATCGCTCACTAGTCTATAGACTATCTTCGC 362

  scaffold195|s     328680 GAGGGCGATAGTCTATAGACTTAACAATAAATCCTTTGTGATAGTCTATA 328729
                                                  v          i               
  genome_7_1761        363 GAGGGCGATAGTCTATAGACTTATCAATAAATCCCTTGTGATAGTCTATA 412

  scaffold195|s     328730 GACTCCTAGATCAAAAAGACACAAGTCCATAGACTCTATTGTATAATTTT 328779
                                 vv         i i       i           i          
  genome_7_1761        413 GACTCCACGATCAAAAAAATACAAGTCTATAGACTCTATCGTATAATTTT 462

  scaffold195|s     328780 AGATAACTAGTCTATAGACTCTATCAAGACCACACGGACACGACCATCCA 328829
                               i                         vv ii      v        
  genome_7_1761        463 AGATGACTAGTCTATAGACTCTATCAAGACATCGTGGACACTACCATCCA 512

  scaffold195|s     328830 AAAAATAAATTTGGAATCGTGACTCGTGCCATGATTGTCAGAAGGGCAGT 328879
                             v                                               
  genome_7_1761        513 AATAATAAATTTGGAATCGTGACTCGTGCCATGATTGTCAGAAGGGCAGT 562

  scaffold195|s     328880 TCAATATTTCCCGCCAAATCATTTTTAGAGGAAGGGTCTATAGGCTGTGC 328929
                                                          ii          i     v
  genome_7_1761        563 TCAATATTTCCCGCCAAATCATTTTTAGAGGGGGGGTCTATAGACTGTGA 612

  scaffold195|s     328930 GGTGGGGTCTATAGACAGGGGGGGGGTCTACAAATGGCTACTAACA 328975
                                           ----              i           
  genome_7_1761        613 GGTGGGGTCTATAGAC----GGGGGGTCTACAAACGGCTACTAACA 654

Matrix = 20p43g.matrix
Kimura (with divCpGMod) = 6.10
Transitions / transversions = 1.47 (25/17)
Gap_init rate = 0.04 (22 / 626), avg. gap size = 1.64 (36 / 22)


231 7.14 0.00 0.00 scaffold195|size383941 328951 328978 (54978) C rnd-1_family-887#Unknown (141) 196 169 m_b1945s001i1 58115

  scaffold195|s     328951 GGGGGTCTACAAATGGCTACTAACATAT 328978
                                     i        i        
C rnd-1_family-        196 GGGGGTCTACGAATGGCTATTAACATAT 169

Matrix = 20p43g.matrix
Kimura (with divCpGMod) = 4.09
Transitions / transversions = 1.00 (2/0)
Gap_init rate = 0.00 (0 / 27), avg. gap size = 0.0 (0 / 0)


1009 12.73 2.38 1.78 scaffold195|size383941 328977 329144 (54812) C rnd-1_family-550#Unknown (135) 252 84 m_b1945s001i2 58116

  scaffold195|s     328977 ATGTGCCCCCTAATAATACCATGAAGACTGAAGAAGAAAACTACACATTC 329026
                                          ---   i    v i   i  v             i
C rnd-1_family-        252 ATGTGCCCCCTAATA---CCACGAAGTCCGAAAAATAAAACTACACATTT 206

  scaffold195|s     329027 AACAAAGTAAACAGACTCTTGTCCAAAGCTAGCAATTG---ATTTAACGT 329073
                            i i v     v   v       i             i---      v  
C rnd-1_family-        205 AGCGATGTAAAGAGAGTCTTGTCTAAAGCTAGCAATTATTAATTTAAGGT 156

  scaffold195|s     329074 TTCGGCTCCAACCTCCCTCCCAACCACCCTTTTGGCAGCTGGTTTAACTC 329123
                           v vi                                            i 
C rnd-1_family-        155 GTAAGCTCCAACCTCCCTCCCAACCACCCTTTTGGCAGCTGGTTTAACCC 106

  scaffold195|s     329124 ACAGCCCTTCTGGTT-CTGGCT 329144
                                    i   i -  i   
C rnd-1_family-        105 ACAGCCCTTTTGGCTGCTAGCT 84

Matrix = 20p43g.matrix
Kimura (with divCpGMod) = 12.07
Transitions / transversions = 1.62 (13/8)
Gap_init rate = 0.03 (5 / 167), avg. gap size = 1.40 (7 / 5)


801 12.39 0.00 0.00 scaffold195|size383941 329484 329596 (54360) rnd-1_family-695#Unknown 1 113 (968) m_b1945s001i3 58117

  scaffold195|s     329484 CATACCAGGGAAAACGTAATCATCTGGTAGATACCGCACAAGACCTTCCT 329533
                                ii        i               iiv    i  v        
  rnd-1_family-          1 CATACTGGGGAAAACATAATCATCTGGTAGACGACGCATAATACCTTCCT 50

  scaffold195|s     329534 TCCCAACAGACAAACTGTACTGAGTCTTTTCATCTTCTTGAAAGCACAAT 329583
                                   i             i     i                    i
  rnd-1_family-         51 TCCCAACAAACAAACTGTACTGGGTCTTCTCATCTTCTTGAAAGCACAAC 100

  scaffold195|s     329584 GCATTTTCTTGTA 329596
                              v v       
  rnd-1_family-        101 GCAGTGTCTTGTA 113

Matrix = 20p43g.matrix
Kimura (with divCpGMod) = 11.68
Transitions / transversions = 2.50 (10/4)
Gap_init rate = 0.00 (0 / 112), avg. gap size = 0.0 (0 / 0)


549 9.88 1.23 0.00 scaffold195|size383941 330816 330896 (53060) C rnd-1_family-550#Unknown (305) 82 1 m_b1945s001i4 58116

  scaffold195|s     330816 TAGGATGACCATGCTCTACTTTTGTTGCCTG-ACCTACATTTGTGTTATG 330864
                                 v            i    i   i  -                 i
C rnd-1_family-         82 TAGGATCACCATGCTCTACCTTTGCTGCTTGGACCTACATTTGTGTTATA 33

  scaffold195|s     330865 TAAATGTTAGTTATTTGCGGATGTTACAAAAA 330896
                           v                 i    v        
C rnd-1_family-         32 AAAATGTTAGTTATTTGCAGATGATACAAAAA 1

Matrix = 20p43g.matrix
Kimura (with divCpGMod) = 10.67
Transitions / transversions = 1.67 (5/3)
Gap_init rate = 0.01 (1 / 80), avg. gap size = 1.00 (1 / 1)


4952 14.55 6.17 5.07 scaffold195|size383941 331405 332360 (51596) rnd-1_family-695#Unknown 116 1081 (0) m_b1945s001i5 58118

  scaffold195|s     331405 TTATTTGTGTTCTTTTTGTGTAAACAAACATTAAATGAAAAAACTTACGT 331454
                                      ---    -   i-   -  v                 v 
  rnd-1_family-        116 TTATTTGTGTT---TTTG-GTAG-CAA-CAATAAATGAAAAAACTTACCT 159

  scaffold195|s     331455 GTGATGTCATCC----------AACCAACAGCTGTTGATGGCCACAGTCT 331494
                             ii        ----------  i            v    vi      
  rnd-1_family-        160 GTAGTGTCATCCTCTGCCATCCAATCAACAGCTGTTGTTGGCGGCAGTCT 209

  scaffold195|s     331495 ATTAGCAGCTGTCCTTGTTGCAGGGGCACCTGCATCTGCTGCAATCACAG 331544
                             i        i       v       i       iv       v     
  rnd-1_family-        210 ATCAGCAGCTGCCCTTGTTCCAGGGGCGCCTGCATTAGCTGCAAACACAG 259

  scaffold195|s     331545 CACTACCATGCCATGCTGCCGCAGCCACAGCACCATCTTGGGAGGCTGCC 331594
                             iv i     v       i                 i            
  rnd-1_family-        260 CATGATCATGCAATGCTGCTGCAGCCACAGCACCATCCTGGGAGGCTGCC 309

  scaffold195|s     331595 GCAGCCGCAGCACTGTCACCTGAGGGCGCTGCAACTGCAGCACTATCACA 331644
                                  i              i     i   i              i i
  rnd-1_family-        310 GCAGCCGTAGCACTGTCACCTGGGGGCGTTGCGACTGCAGCACTATCGCG 359

  scaffold195|s     331645 GG---------AGGACTCCGCGACCGTAGC----TC-------------- 331667
                             ---------   v v     -   i   ----  --------------
  rnd-1_family-        360 GGCGCGGCGGGAGGCCGCCGCG-CCGCAGCAATATCGCGCGAGGCCGCCG 408

  scaffold195|s     331668 ----CAAC------TTCTGACAGCCCAGTGCTAGTATCCCTGTGGGTACT 331707
                           ----    ------                 i    v    vv   i  v
  rnd-1_family-        409 CGCGCAACACCGTTTTCTGACAGCCCAGTGCCAGTAGCCCTCGGGGCACA 458

  scaffold195|s     331708 CTCACCTCCACCCAAATCTAAAGAACTCTCAGATGGGGCTATTACGAATC 331757
                                          i   i  iv   v    vi      i iv      
  rnd-1_family-        459 CTCACCTCCACCCAAGTCTGAAATACTGTCAGCCGGGGCTGTCCCGAATC 508

  scaffold195|s     331758 CAACACTATCACTGGGGGCTGCTGCAACTGCAGCACCGATTTCAGACTTT 331807
                                       i         i  i           i          vi
  rnd-1_family-        509 CAACACTATCACCGGGGGCTGCCGCGACTGCAGCACCAATTTCAGACTGC 558

  scaffold195|s     331808 CCCTCAGTACCAGAAGCTGGGTTACACTCACCTCCCATTCACAGCATTGT 331857
                            i     i      v  v     i             -------------
  rnd-1_family-        559 CTCTCAGCACCAGACGCAGGGTTGCACTCACCTCCCA------------- 595

  scaffold195|s     331858 TGCAATGGGCAGCCAAATCTACCTCACAAAATGCCTGTTCAAAGGCATTG 331907
                           ---------     i       vv   v       i              
  rnd-1_family-        596 ---------CAGCCGAATCTACGACACTAAATGCCCGTTCAAAGGCATTG 636

  scaffold195|s     331908 ATGGCTCTATCTCAACAGTGGCAGTGTTTACGTTGGTTGAAAGATTGCAT 331957
                           i          v ii   i   -  vv                  i    
  rnd-1_family-        637 GTGGCTCTATCACGGCAGCGGC-GTCGTTACGTTGGTTGAAAGATCGCAT 685

  scaffold195|s     331958 CAATGAAAGATGGTATGTTGCTTAGAATAAAAATAATAAGTGCCATCCTG 332007
                            i   i         i  iv                  i   i    v  
  rnd-1_family-        686 CGATGGAAGATGGTACGTCTCTTAGAATAAAAATAATAGGTGTCATCGTG 735

  scaffold195|s     332008 GTAAGATTCTTTGCTCTTTGCCGATTCTTGTCCACG---CTCTCATGTGC 332054
                                      i   -------       vv     ---      i    
  rnd-1_family-        736 GTAAGATTCTTCGCT-------GATTCTTCGCCACGGTTCTCTCACGTGC 778

  scaffold195|s     332055 ATGCATTACTGATATGTATGTAGGATACCATATGGAGCAGTACCATACAC 332104
                               i i v i    -   i --------i    v  -i     i i  v
  rnd-1_family-        779 ATGCGTCAATAATAT-TATAT--------GTATGTAG-GGTACCGTGCAA 818

  scaffold195|s     332105 ACAAAAACATCATTTCTGTCTTTGTATATTCTGTAAAGGCACTAATAATA 332154
                            i      i    v   v     ii  v      i?     v  i     
  rnd-1_family-        819 ATAAAAACGTCATGTCTTTCTTTACATTTTCTGTGNAGGCAGTAGTAATA 868

  scaffold195|s     332155 AAATATT-TTAGACATAAATAAATCCAATGAACTCCCGTGCACTTTC--- 332200
                              -   -    i i    - i      iv                i---
  rnd-1_family-        869 AAA-ATTATTAGGCGTAAA-AGATCCAACCAACTCCCGTGCACTTTTCTG 916

  scaffold195|s     332201 ----CAAATTAATTATAATGTGACATAATTAGAAACAACTAGCTTCATGT 332246
                           ----   i   v v       ii        i   iv          i i
  rnd-1_family-        917 TGCACAAGTTATTAATAATGTAGCATAATTAAAAATTACTAGCTTCACGC 966

  scaffold195|s     332247 GATGTAATCAAAGTAGAATTATGTTACATAATGAGAAAACATGCAC-AAA 332295
                              ii       i                   v      i      -   
  rnd-1_family-        967 GATACAATCAAAATAGAATTATGTTACATAATTAGAAAATATGCACAAAA 1016

  scaffold195|s     332296 AAGTGCACAAGTGGAAAATTTGTGCACAAAAATGTGCATGGCATGTGCAC 332345
                                         i     i i  i   ?  v        i        
  rnd-1_family-       1017 AAGTGCACAAGTGGGAAATTCGCGCGCAANAAGGTGCATGGTATGTGCAC 1066

  scaffold195|s     332346 AAATGTCGACTATGT 332360
                                 i        
  rnd-1_family-       1067 AAATGTTGACTATGT 1081

Matrix = 20p43g.matrix
Kimura (with divCpGMod) = 13.17
Transitions / transversions = 1.93 (87/45)
Gap_init rate = 0.06 (60 / 955), avg. gap size = 1.80 (108 / 60)


233 20.04 5.15 7.37 scaffold195|size383941 332533 332629 (51327) rnd-1_family-331#Unknown 2 96 (221) m_b1945s001i6 58119

  scaffold195|s     332533 TGAGGGTTGTGCCAAAACAGTAGAAG-TTTATAGCTTAAGCGTTATGATC 332581
                                  ---         v ? vi -      -  --- v   vvi   
  rnd-1_family-          2 TGAGGGT---GCCAAAACACTNGCGGATTTATA-CT---GGGTTTAAATC 44

  scaffold195|s     332582 CCCTACCCCTTGAG----CAAAGTTGCCCATAGGCTAAAGGGTGGTGGGG 332627
                              v v   ivi  ----i??   i      v  i          v i  
  rnd-1_family-         45 CCCAAGCCCCAAAGACTCTNNAGTCGCCCATTGGTTAAAGGGTGGGGAGG 94

  scaffold195|s     332628 GG 332629
                             
  rnd-1_family-         95 GG 96

Matrix = 20p43g.matrix
Kimura (with divCpGMod) = 21.42
Transitions / transversions = 0.80 (8/10)
Gap_init rate = 0.09 (9 / 96), avg. gap size = 1.33 (12 / 9)


369 19.84 7.35 7.35 scaffold195|size383941 332634 332769 (51187) C rnd-5_family-176#Unknown (3229) 137 2 m_b1945s001i8 58120

  scaffold195|s     332634 AACTAGACAAGCAAAACAAAC---TCCTGCGGCAAACATGGTACAAG-GG 332679
                            i      ---          ---i  i   i  iv      i i  -  
C rnd-5_family-        137 AGCTAGAC---CAAAACAAACAAACCCCGCGACAGCCATGGTGCGAGAGG 91

  scaffold195|s     332680 TGCTGCCTCAACAAAGAATGAGA--CTTGAGGAGGGCG---GCGATCTTC 332724
                                  i   -          i--v   ii i?i   ---  vv  ii 
C rnd-5_family-         90 TGCTGCCCCAA-AAAGAATGAGGGTGTTGGAGGNAGCGCTCGCCCTCCCC 42

  scaffold195|s     332725 GTCAAGTGCATTCTGGTGGTTGGCAGCGGGACTTTGTCTG-CCCTC 332769
                           -   --i  v  i     ---?     v  ? i i     -     
C rnd-5_family-         41 -TCA--CGCTTTTTGGTG---NGCAGCCGGNCCTCGTCTGTCCCTC 2

Matrix = 20p43g.matrix
Kimura (with divCpGMod) = 20.34
Transitions / transversions = 3.17 (19/6)
Gap_init rate = 0.11 (15 / 135), avg. gap size = 1.33 (20 / 15)

382 14.93 0.00 1.49 scaffold195|size383941 332634 332701 (51255) C rnd-1_family-1245#Unknown (10) 119 53 m_b1945s001i7 58120

  scaffold195|s     332634 AACTAGACAAGCAAAACAAACTCCTGCGGCAAACATGGTACAAGGGTGCT 332683
                            i        i?v        i  -   i  iv      i i        
C rnd-1_family-        119 AGCTAGACAAANCAAACAAACCCC-GCGACAGCCATGGTGCGAGGGTGCT 71

  scaffold195|s     332684 GCCTCAACAAAGAATGAG 332701
                              i              
C rnd-1_family-         70 GCCCCAACAAAGAATGAG 53

Matrix = 20p43g.matrix
Kimura (with divCpGMod) = 15.64
Transitions / transversions = 4.00 (8/2)
Gap_init rate = 0.01 (1 / 67), avg. gap size = 1.00 (1 / 1)

396 18.74 6.72 5.83 scaffold195|size383941 332651 332769 (51187) C rnd-1_family-1185#Unknown (0) 127 8 m_b1945s001i9 58120

  scaffold195|s     332651 AAACTCCTGCGGCAAACATGGTACAAGGGTGCTGCCTCAACAAAGAATGA 332700
                               i  -   i  iv      i i           i             
C rnd-1_family-        127 AAACCCC-GCGACAGCCATGGTGCGAGGGTGCTGCCCCAACAAAGAATGA 79

  scaffold195|s     332701 GACTTGAGGAGGGCG---GCG----ATCTTCGTCAAGTGCATTCTGGTGG 332743
                            iv vvv     ?v ---   ----v  i  v   v  ------ v    
C rnd-1_family-         78 GGATGTTGGAGGNAGCTCGCGCTCCCTCCTCCTCACGT------TTGTGG 35

  scaffold195|s     332744 TTGGCAGCGGGACTTTGTCTG-CCCTC 332769
                            v      v      i     -     
C rnd-1_family-         34 TGGGCAGCCGGACTTCGTCTGTCCCTC 8

Matrix = 20p43g.matrix
Kimura (with divCpGMod) = 19.67
Transitions / transversions = 0.75 (9/12)
Gap_init rate = 0.08 (10 / 118), avg. gap size = 1.50 (15 / 10)


891 26.83 0.28 8.95 scaffold195|size383941 332794 333145 (50811) genome_2_9627#DNA 95 418 (11) m_b1945s001i11 58121

  scaffold195|s     332794 AAAGTAATTGGTATCTTTACAACTTACCCCTCCTATTTACTTTTTGGTAG 332843
                              i v           v -  v      ----         ivv     
  genome_2_9627         95 AAAATTATTGGTATCTTGA-AAGTTACCC----TATTTACTTCGAGGTAG 139

  scaffold195|s     332844 CCATATTATACCTCCCCGGTACCCTTT-TGCCTTAACAGCTCATCCATGC 332892
                           v v    i    vivii -     i i-    i v---    i       
  genome_2_9627        140 GCCTATTGTACCATATTG-TACCCCTCCTGCCCTT---GCTCGTCCATGC 185

  scaffold195|s     332893 TGTCCTCCCCTCCACCAAATGTCAGATTTGTGTGGCGACTTCTGATGGGT 332942
                                v           vi  ivv  vv     i i      i  i  vv
  genome_2_9627        186 TGTCCACCCCTCCACCATGTGCGCGAGATGTGTAGTGACTTCCGACGGCA 235

  scaffold195|s     332943 TATGAGATTTCTCCACAACAATCCTGCGTTATAGGTAAAGATGCATACGG 332992
                            vv   i      vi    v   vv v  i ii  v iv v i    i  
  genome_2_9627        236 TCGGAGGTTTCTCGGCAACCATCGGGAGTCACGGGGAGCGCTACATATGG 285

  scaffold195|s     332993 ACATGTAAATGCTACTGTTGACAAGGAGAAACTGGTCTTGAGGGATTTTG 333042
                           i i   ------     v        v      ivi v      v   v 
  genome_2_9627        286 GCGTGT------TACTGATGACAAGGCGAAACTACCCATGAGGGTTTTAG 329

  scaffold195|s     333043 CTCCATTTGAGATGATTAACTACTGGAAAAATGTCCATGTACATGTACAT 333092
                           i  vi  v   vv  v   vi ii       ----  --------i v  
  genome_2_9627        330 TTCAGTTAGAGTGGAGTAAACATCGGAAAAA----CA--------CAAAT 367

  scaffold195|s     333093 GTAGATGGAATTTGCCCATTGGGATTTATAATCTATAGCATTACTTATAA 333142
                             vi  i     v    v      i        --ii iiv         
  genome_2_9627        368 GTCAATAGAATTAGCCCTTTGGGACTTATAATC--CGGTGGTACTTATAA 415

  scaffold195|s     333143 TCC 333145
                              
  genome_2_9627        416 TCC 418

Matrix = 20p43g.matrix
Kimura (with divCpGMod) = 29.08
Transitions / transversions = 0.91 (41/45)
Gap_init rate = 0.09 (30 / 351), avg. gap size = 1.00 (30 / 30)

893 25.63 4.08 4.44 scaffold195|size383941 332794 333087 (50869) genome_5_5679#DNA 92 384 (51) m_b1945s001i10 58121

  scaffold195|s     332794 AAAGTAATTGGTATC-TTTACAACTTACCCCTCCTATTTACTTTTTGGTA 332842
                              i v         -              ----       i iiv    
  genome_5_5679         92 AAAATTATTGGTATCGTTTACAACTTACCC----TATTTACCTCCAGGTA 137

  scaffold195|s     332843 GCCATATTATACCTCCCCGGTACCCTTTTGCCTTAACAGCTCATCCATGC 332892
                              v    i    i i  v --  v        iv iv    v       
  genome_5_5679        138 GCCTTATTGTACCCCTCCCG--CCATTTTGCCTCCATTGCTCTTCCATGC 185

  scaffold195|s     332893 TGTCCTCCCCT-----------CCACCAAATGTCAGATTTGTGTGGCGAC 332931
                                v     -----------      vi  ivv  v        i v 
  genome_5_5679        186 TGTCCACCCCTTGACCACCCGTCCACCATGTGCGCGAGTTGTGTGGTGTC 235

  scaffold195|s     332932 TTCTGATGGGTTATGAGATTTCTCCACAACAATCCTGCGTTATAGGTAAA 332981
                              i  ii iv vv   i      vi    v    i v  i iiv v iv
  genome_5_5679        236 TTCCGACAGAATCGGAGGTTTCTCGGCAACTATCCCGAGTCACGCGGAGC 285

  scaffold195|s     332982 GATGCATACGGACATGTAAATGCTACTGTTGACAAGGAGAAACTGGTCTT 333031
                              i    i  ---- i    -- i     i v    i      ivi   
  genome_5_5679        286 GATACATATGG----GCAAAT--TGCTGTTAAGAAGGGGAAACTACCCTT 329

  scaffold195|s     333032 GAGGGATTTTGCTCCATTTGAGATGATTAACTACTGGAAAAATGTCCATG 333081
                             v  v   v v        i i- v    v   i i    viivvv   
  genome_5_5679        330 GATGGTTTTAGGTCCATTTGGGG-GTTTAAATACCGAAAAATCAAAAATG 378

  scaffold195|s     333082 TACATG 333087
                                 
  genome_5_5679        379 TACATG 384

Matrix = 20p43g.matrix
Kimura (with divCpGMod) = 29.10
Transitions / transversions = 1.06 (37/35)
Gap_init rate = 0.05 (15 / 293), avg. gap size = 1.67 (25 / 15)


741 26.23 6.56 0.00 scaffold195|size383941 333194 333437 (50519) C rnd-5_family-1014#Unknown (1672) 350 91 m_b1945s001i12 58122

  scaffold195|s     333194 GCAACTGGGCAACAAAGGGAATGTGGAGAGTCCATCAAAATAAGCAATAC 333243
                            i  i                  ii   i   v iviiv       i   
C rnd-5_family-        350 GTAATTGGGCAACAAAGGGAATGCAGAGGGTCAACGGGCATAAGCAGTAC 301

  scaffold195|s     333244 CAGGATTGTGTAACATTATGGCTTGTGAGTTT-GATGATTTGTTCGAGAT 333292
                              i v        i  vi       v   v -  v   i    v    v
C rnd-5_family-        300 CAGAAGTGTGTAACGTTCCGGCTTGTTAGTGTAGAGGATCTGTTGGAGAG 251

  scaffold195|s     333293 ACTTGCTGATTCAAAGGAACAGGTGCATGGCTATAGATATGCTGATTCTT 333342
                            v    ?  vv  i     v     i    i   ivvv   v      vv
C rnd-5_family-        250 AGTTGCNGAAGCAGAGGAAGAGGTGTATGGTTATGCTGATGGTGATTCGG 201

  scaffold195|s     333343 TCAAGGAAGACATGATTGGTTCTGATGTTGATTAA---TTTTTCATC-TT 333388
                           v i viivii    iv   iv    ii      i ---     vv  -  
C rnd-5_family-        200 ACGACAGCAGCATGGATGGCGCTGACATTGATTGAGCGTTTTTATTCATT 151

  scaffold195|s     333389 TTGGGG------TTTTGTTTGTACATGTTAAAATCAAA-----GTAGAAT 333427
                                 ------          vv   v i  i  i  -----     i 
C rnd-5_family-        150 TTGGGGTTCTATTTTTGTTTGTCAATGGTGAAGTCGAATTATGGTAGAGT 101

  scaffold195|s     333428 GGTCTTGATT 333437
                           v iv      
C rnd-5_family-        100 TGCATTGATT 91

Matrix = 20p43g.matrix
Kimura (with divCpGMod) = 29.23
Transitions / transversions = 1.00 (32/32)
Gap_init rate = 0.02 (5 / 243), avg. gap size = 3.20 (16 / 5)


325 25.86 18.97 0.00 scaffold195|size383941 333643 333758 (50198) rnd-5_family-1014#Unknown 1178 1315 (707) m_b1945s001i13 58123

  scaffold195|s     333643 GCAATCTTGCAAATCATCTCAGCCTTGTTTGACAAGGTTT---------- 333682
                             i     vvii    v   ii  i  i            ----------
  rnd-5_family-       1178 GCGATCTTCGGGATCAACTCGACCCTGCTTGACAAGGTTTAACAGCTTGG 1227

  scaffold195|s     333683 -----------GGTTTCCA-CATGATGTATTCCTGTTTTGTGGTTTGCTT 333720
                           -----------        -iiv      i  i i          i i i
  rnd-5_family-       1228 TGTCGTCAGCTGGTTTCCAGTGGGATGTACTCTTATTTTGTGGTTCGTTC 1277

  scaffold195|s     333721 TGATGGGGTGTCATGATCCAATGTCATCCCATCAAGTT 333758
                           i  i      v   v  vi?  i i  v   v v    
  rnd-5_family-       1278 CGACGGGGTGGCATTATATNATATTATGCCAGCCAGTT 1315

Matrix = 20p43g.matrix
Kimura (with divCpGMod) = 26.82
Transitions / transversions = 2.00 (20/10)
Gap_init rate = 0.03 (3 / 115), avg. gap size = 7.33 (22 / 3)


329 25.24 0.95 1.92 scaffold195|size383941 334814 334918 (49038) rnd-1_family-826#Unknown 163 266 (25) m_b1945s001i14 58124

  scaffold195|s     334814 AGATTCTTCATTTTCTATGAACACTCTTCTTCATGGCATGTGGCCCAACT 334863
                               i? i  ii ?  ?  ii              iv ???vii   i -
  rnd-1_family-        163 AGATCNTCCACCTNCTNTGGGCACTCTTCTTCATGAAANNNTATCCAGC- 211

  scaffold195|s     334864 GAAGAAACTACCA-GTGCAGCTGGAGGTGACACATAGCTGCAATTGACCA 334912
                            i  ii?  iv  -         v?  ? i?v i-  vv   i      v
  rnd-1_family-        212 GGAGGGNCTGGCATGTGCAGCTGCNGGNGGNTCG-AGGGGCAGTTGACCC 260

  scaffold195|s     334913 TAAGAC 334918
                           i     
  rnd-1_family-        261 CAAGAC 266

Matrix = 20p43g.matrix
Kimura (with divCpGMod) = 34.96
Transitions / transversions = 2.25 (18/8)
Gap_init rate = 0.03 (3 / 104), avg. gap size = 1.00 (3 / 3)


963 30.94 1.33 2.30 scaffold195|size383941 335018 335543 (48413) C rnd-1_family-363#Unknown (46) 521 1 m_b1945s001i15 58125

  scaffold195|s     335018 ATTTTATTTGAAAATAGGTAGAAGAATGATTGTTATAATGATTGCTTGCT 335067
                              ?  i    i  i    ?v  iiii  ivi??ii     i   i ?  
C rnd-1_family-        521 ATTNTACTTGAGAACAGGTNCAAAGGCGACAANNGCAATGACTGCCTNCT 472

  scaffold195|s     335068 CAGTGTTGATGAGACTGATTTTCAAATCCCTGAGAGAGTAATG--CAATG 335115
                           ?          iv  ?  i  ivii     ----- ?iiv   -- v??i
C rnd-1_family-        471 NAGTGTTGATGGCACNGACTTCAGGATCCC-----GNACCATGGNCCNNA 427

  scaffold195|s     335116 GTACTGCTTCAAATTCTAG--AAGTCAGATGTCATGTATGAGGTGGTCTG 335163
                             vi i ?i    vv v  --v    v ivv vvv           iv v
C rnd-1_family-        426 GTTTTACNCCAAAAACAAGTTCAGTCTGGGCTGCGGTATGAGGTGGCGTT 377

  scaffold195|s     335164 GTCAATTTTGTAAGGGGAGATTTGTTGGATCAGTGGGCCATATCAACCAG 335213
                            vvv   ?? vv?  ?  ?  i  i     ? i      ? ?  vi  v 
C rnd-1_family-        376 GAACATTNNGACNGGNGANATCTGCTGGATNAATGGGCCNTNTCCGCCCG 327

  scaffold195|s     335214 GAGTTTATAATGACCTATCGAAATTTTTCAATCATCTCTTGCATGAT--- 335260
                            i vv  ?     i -- ?  ?       iv  i-vv    -    i---
C rnd-1_family-        326 GGGAGTANAATGATC--TNGANATTTTTCGCTCG-GGCTTG-ATGACATG 281

  scaffold195|s     335261 GTTTGGATAAATTTGAGAGAATGGAGGATGATGATTGACATCTCACGGGG 335310
                            i   i i--v      ? ii ?    vv      v ?i iv ?iv? i 
C rnd-1_family-        280 GCTTGAAC--CTTTGAGNGGGTNGAGGCGGATGATGGNTACGTNGGNGAG 233

  scaffold195|s     335311 ACTCCCCTTCAAGTGAAATGCCCTGCTTGTATCACAGTGCCCAAGGAGAA 335360
                           i ?  v  vv             i v  vv  iivvi v  vi       
C rnd-1_family-        232 GCNCCACTGAAAGTGAAATGCCCCGGTTCGATTGGCATCCCAGAGGAGAA 183

  scaffold195|s     335361 GCAGCAAATAATGAAGAGAGTTTGTTCAAGACAGGACACCATCAGCAAAT 335410
                              ?vi   i   iiv vv  ?v vvvi  i  ?  v   i ? i  ii?
C rnd-1_family-        182 GCANAGAATGATGGGCATTGTNAGGAGGAGGCANGAGACCGTNAACAGGN 133

  scaffold195|s     335411 GGTTCAAGCAGTGGCAAATATTAAAATAGATACATTATCATGATATCAGA 335460
                                         ?i?  vi i  ii  i iiviiii     iv iv v
C rnd-1_family-        132 GGTTCAAGCAGTGGNGNATCCTGAAGCAGGTGTTCCGCCATGACCTTTGC 83

  scaffold195|s     335461 GTGCATCGAGGTGTGTTTGCTGCCATTTCTGATCTTTTACAGCTTGTCAT 335510
                           i-    vivi    v   ?    ?   v   v?v ?vi?       i   
C rnd-1_family-         82 A-GCATGACAGTGTTTTTNCTGCNATTGCTGTNATNACNCAGCTTGCCAT 34

  scaffold195|s     335511 TCAAAACAATTAACAATTGTTTAGTGCTGAGTA 335543
                                 iii?v i vvi     viv i?     
C rnd-1_family-         33 TCAAAATGGNGAGCCTCTGTTTCAGGTNGAGTA 1

Matrix = 20p43g.matrix
Kimura (with divCpGMod) = 42.37
Transitions / transversions = 1.18 (86/73)
Gap_init rate = 0.03 (15 / 525), avg. gap size = 1.27 (19 / 15)


1583 8.77 2.16 1.29 scaffold195|size383941 335818 336048 (47908) C rnd-1_family-1167#Unknown (2) 233 1 m_b1945s001i16 58126

  scaffold195|s     335818 AAAATTACGTCAGTCATACTTTCACAGTGGGAGTGTCACATATTCTTTAA 335867
                                    v                           ii  ?   i    
C rnd-1_family-        233 AAAATTACGGCAGTCATACTTTCACAGTGGGAGTGTCGTATNTTCCTTAA 184

  scaffold195|s     335868 GTAGTTATGACTTTCAGCAATCAGCAACGGGCATAGTGTGAATAAGCCCA 335917
                                        iv   ?   iv i   i                    
C rnd-1_family-        183 GTAGTTATGACTTCGAGCNATCGTCGACGAGCATAGTGTGAATAAGCCCA 134

  scaffold195|s     335918 CAAATTAATTTTAAAAGCACAC----TCAACAACAACTGAATTTTTGTAA 335963
                                   i       i     ----               v        
C rnd-1_family-        133 CAAATTAACTTTAAAAACACACTAAGTCAACAACAACTGAAATTTTGTAA 84

  scaffold195|s     335964 TCAAATGTTAACAGCTAAAAGTTGACAATCATCGAGAAGATAATATATTG 336013
                               ---i     i        i          i        v       
C rnd-1_family-         83 TCAA---CTAACAACTAAAAGTCGACAATCATCAAGAAGATACTATATTG 37

  scaffold195|s     336014 TGA-TGTGATGTAAATGTCAATACAATGCTACATCA 336048
                              -                  i    i        
C rnd-1_family-         36 TGATTGTGATGTAAATGTCAATGCAATACTACATCA 1

Matrix = 20p43g.matrix
Kimura (with divCpGMod) = 7.24
Transitions / transversions = 3.00 (15/5)
Gap_init rate = 0.02 (5 / 230), avg. gap size = 1.60 (8 / 5)


16 20.24 2.13 2.13 scaffold195|size383941 336058 336104 (47852) (AAATTA)n#Simple_repeat 1 47 (0) m_b1945s252i0 58127

  scaffold195|s     336058 AAATAATAAAGT-AACTTTAAACTAAAATTAAAATTAAAGTTTCAATT 336104
                               v -   v -  v  v   i                i  vv    
  (AAATTA)n#Sim          1 AAATTA-AAATTAAAATTAAAATTAAAATTAAAATTAAAATTAAAATT 47

Matrix = Unknown
Transitions / transversions = 0.33 (2/6)
Gap_init rate = 0.04 (2 / 46), avg. gap size = 1.00 (2 / 2)


1517 7.65 0.00 0.96 scaffold195|size383941 336112 336322 (47634) rnd-1_family-1388#Unknown 1 209 (200) m_b1945s001i17 58128

  scaffold195|s     336112 TCCTACAATCCAAACTATTACTGCAACTATAATGTAACTCTAATGCTTAG 336161
                                   i    i   i                            v   
  rnd-1_family-          1 TCCTACAACCCAAGCTACTACTGCAACTATAATGTAACTCTAATGCATAG 50

  scaffold195|s     336162 AAGCTGTCTCCTACCATCATCATATTGACTAACAGATACCAAGTGTTGCT 336211
                              i  v --                                        
  rnd-1_family-         51 AAGTTGGC--CTACCATCATCATATTGACTAACAGATACCAAGTGTTGCT 98

  scaffold195|s     336212 TGATATCATCCTATATGTCATTCCAAAGAATAGTACCTGTCTTCCAATTC 336261
                                  i   i         i        ?   vv      i       
  rnd-1_family-         99 TGATATCGTCCCATATGTCATCCCAAAGAANAGTCACTGTCTCCCAATTC 148

  scaffold195|s     336262 CAAACATCTTTTGTCAAGTCTCCATAATGCCCAATTTTTCCACATAAACC 336311
                               vi                  ?     i       i           
  rnd-1_family-        149 CAAAAGTCTTTTGTCAAGTCTCCANAATGCTCAATTTTCCCACATAAACC 198

  scaffold195|s     336312 TCCACACTCTA 336322
                             ?        
  rnd-1_family-        199 TCNACACTCTA 209

Matrix = 20p43g.matrix
Kimura (with divCpGMod) = 7.77
Transitions / transversions = 2.20 (11/5)
Gap_init rate = 0.01 (2 / 210), avg. gap size = 1.00 (2 / 2)


1838 19.72 1.69 0.00 scaffold195|size383941 336323 336677 (47279) C genome_3_18267#DNA (0) 439 79 m_b1945s001i18 58129

  scaffold195|s     336323 CTGTAAACTGCAGGTCATAAGTTACCACAAATGTTAAAAGATAAATTTCA 336372
                            i         i   i                           v    ii
C genome_3_1826        439 CCGTAAACTGCGGGTTATAAGTTACCACAAATGTTAAAAGATACATTTTG 390

  scaffold195|s     336373 TTGGTACTTATACCACGATTGAAGTTAGTGTTTTTATCATGGAGAAAAA- 336421
                           v            i  i ivi   i     v        i  v      -
C genome_3_1826        389 ATGGTACTTATACTACAACAAAAGCTAGTGATTTTATCACGGTGAAAAAA 340

  scaffold195|s     336422 TATTGGTCTCTTGACATTTTACCTTATTTACCTTATCATACAAAACTATT 336471
                                  v  ivvi  vv    ii     i  i vi i   iiv  vi  
C genome_3_1826        339 TATTGGTATCCGCGCAAGTTACTCTATTTGCCCTCCCGTACGGTACGGTT 290

  scaffold195|s     336472 CCATTTCCCCGCCAATTCTTGT---GACTCCAGGGCAAATAGCAAAGAAC 336518
                           i  v  i            i i---     iv v          v  v i
C genome_3_1826        289 TCAGTTTCCCGCCAATTCTCGCACCGACTCTTGTGCAAATAGCACAGTAT 240

  scaffold195|s     336519 GGTTTATTTTT-TTGTGCTCTGATGTGTTGTGAGTTTTCCTCCTTTTCAG 336567
                                      -        i       i         v  v  v   i 
C genome_3_1826        239 GGTTTATTTTTGTTGTGCTCCGATGTGTCGTGAGTTTTGCTGCTGTTCGG 190

  scaffold195|s     336568 CCTACCTTCGCAACCACAAGGAGTTATGGAGGAGTATACAGATCAGTGTC 336617
                            v  v  iv     ii  v        v i  v           i ii v
C genome_3_1826        189 CATAACTCAGCAACTGCACGGAGTTATTGGGGCGTATACAGATCGGCATG 140

  scaffold195|s     336618 TTGCTGTTGGCAAGGAGAAACCATTCAAGAT-GTTTTAGCTCTAAATTGT 336666
                                     v                   i-     v       i    
C genome_3_1826        139 TTGCTGTTGGGAAGGAGAAACCATTCAAGACAGTTTTCGCTCTAAGTTGT 90

  scaffold195|s     336667 GGGCTTAAACA 336677
                                      
C genome_3_1826         89 GGGCTTAAACA 79

Matrix = 20p43g.matrix
Kimura (with divCpGMod) = 18.95
Transitions / transversions = 1.33 (40/30)
Gap_init rate = 0.01 (4 / 354), avg. gap size = 1.50 (6 / 4)


1175 14.29 1.06 0.00 scaffold195|size383941 336669 336857 (47099) rnd-1_family-1388#Unknown 219 409 (0) m_b1945s001i19 58130

  scaffold195|s     336669 GCTTAAACATCATCGAAATAGGCTCTGCACTGTCAGATT-ACACAGATTG 336717
                              iv iii     i      v       i  i      -          
  rnd-1_family-        219 GCTCTAGTGTCATCAAAATAGTCTCTGCATTGCCAGATTGACACAGATTG 268

  scaffold195|s     336718 CACCAACTTGTTAGAGACAATGAATTATTTTCTATAGCATGCTCTCTTGT 336767
                                     v             vi    i    i    vi        
  rnd-1_family-        269 CACCAACTTGATAGAGACAATGAAACATTTCCTATGGCATTTTCTCTTGT 318

  scaffold195|s     336768 GAGATAATTTCAGATGTGAACGGGGCAAGTCTCACATCAGAAGAGGTTAT 336817
                             v i    v      v  ii  i                   i    ??
  rnd-1_family-        319 GACACAATTGCAGATGAGAGTGGAGCAAGTCTCACATCAGAAGGGGTTNN 368

  scaffold195|s     336818 TGTTATGACACAA-ATCAGAAACAAAATAATGAATGAATTG 336857
                              i      v  -                      i    
  rnd-1_family-        369 TGTCATGACAAAACATCAGAAACAAAATAATGAATGGATTG 409

Matrix = 20p43g.matrix
Kimura (with divCpGMod) = 16.29
Transitions / transversions = 2.00 (18/9)
Gap_init rate = 0.01 (2 / 188), avg. gap size = 1.00 (2 / 2)


1137 8.55 0.66 0.00 scaffold195|size383941 336858 337009 (46947) rnd-1_family-1370#Unknown 1 153 (0) m_b1945s001i20 58131

  scaffold195|s     336858 TGGATTGATGTCATATTCATCACTGATACATTAACCGAGGATTGCAAACT 336907
                                           i             i    i              
  rnd-1_family-          1 TGGATTGATGTCATATCCATCACTGATACACTAACTGAGGATTGCAAACT 50

  scaffold195|s     336908 CACCTTTGACTTTATGTTGAAGAATAAATGACCAACACACCCAGAGGTCA 336957
                            i                 v    ii  v                     
  rnd-1_family-         51 CGCCTTTGACTTTATGTTGTAGAACGAAAGACCAACACACCCAGAGGTCA 100

  scaffold195|s     336958 TTAAATTCCAAGGTACAAACAGTCTATCAATATG-AGTTATATATCATCC 337006
                                      i       i              - iv        i   
  rnd-1_family-        101 TTAAATTCCAAAGTACAAATAGTCTATCAATATGAAAGTATATATCGTCC 150

  scaffold195|s     337007 ATT 337009
                              
  rnd-1_family-        151 ATT 153

Matrix = 20p43g.matrix
Kimura (with divCpGMod) = 7.09
Transitions / transversions = 3.33 (10/3)
Gap_init rate = 0.01 (1 / 151), avg. gap size = 1.00 (1 / 1)


276 18.97 1.72 0.00 scaffold195|size383941 337041 337098 (46858) rnd-5_family-18#Unknown 7 65 (1) m_b1945s001i21 58132

  scaffold195|s     337041 AAAACTATCTTTGTAACTCCCTCACGGTCAGA-AAACCCATGTGTAAGAG 337089
                               vi        i   i      i    i - v i vv          
  rnd-5_family-          7 AAAAACATCTTTGTGACTTCCTCACAGTCAAATATATCATTGTGTAAGAG 56

  scaffold195|s     337090 AGAGATAAA 337098
                             v      
  rnd-5_family-         57 AGCGATAAA 65

Matrix = 20p43g.matrix
Kimura (with divCpGMod) = 22.07
Transitions / transversions = 1.20 (6/5)
Gap_init rate = 0.02 (1 / 57), avg. gap size = 1.00 (1 / 1)


4056 8.57 2.87 3.36 scaffold195|size383941 337103 337730 (46226) rnd-1_family-644#Unknown 1 625 (728) m_b1945s001i22 58133

  scaffold195|s     337103 AAAACTTGATCTTCTGATATTGTTTACACCATAAATTTTTGGACTTGA-- 337150
                                              i                            --
  rnd-1_family-          1 AAAACTTGATCTTCTGATACTGTTTACACCATAAATTTTTGGACTTGATG 50

  scaffold195|s     337151 ----AAGTGAATGATGTTCATCCCAGTGTAAGTGTGGTGTGAGAGAATTT 337196
                           ----      i               ?     v                i
  rnd-1_family-         51 TTGAAAGTGAGTGATGTTCATCCCAGNGTAAGGGTGGTGTGAGAGAATTC 100

  scaffold195|s     337197 GTCTGATCTAAGGGAGATTTATTGTTTGTTTCAGCCAATCCAAGCTTCAT 337246
                                                 v         v   i       v     
  rnd-1_family-        101 GTCTGATCTAAGGGAGATTTATGGTTTGTTTCTGCCGATCCAAGATTCAT 150

  scaffold195|s     337247 CTGAAGGTGACAGTGAAAACATGATAAGCCTAAAGTTATTGAGTGTAAGG 337296
                           ----              ------          v?   i          
  rnd-1_family-        151 ----AGGTGACAGTGAAA------TAAGCCTAAATNTATCGAGTGTAAGG 190

  scaffold195|s     337297 TTGGCTTAAAGGTCATGCACCACCCAAATGGCACAATCCTAGGTGTGTCC 337346
                                         i  i      v     -                   
  rnd-1_family-        191 TTGGCTTAAAGGTCGTGTACCACCAAAATG-CACAATCCTAGGTGTGTCC 239

  scaffold195|s     337347 AAGAATCTGACTGTGTGGTGTAAGAGAGGCACACTACAGACACACGAGAA 337396
                                      i                          v     iv    
  rnd-1_family-        240 AAGAATCTGACCGTGTGGTGTAAGAGAGGCACACTACATACACATCAGAA 289

  scaffold195|s     337397 TGTTGAGGCAAGGGGGGTTACATTATTTGAGCTGCAG------TATCTTT 337440
                              v   i             ? v             ------       
  rnd-1_family-        290 TGTAGAGACAAGGGGGGTTACNTAATTTGAGCTGCAGTATTTTTATCTTT 339

  scaffold195|s     337441 GCATTATGTCAAATGATTGATTTTATGAAAAAAGTGC-AGGGGTGGTGTC 337489
                           v            -             -         -           v
  rnd-1_family-        340 TCATTATGTCAAA-GATTGATTTTATG-AAAAAGTGCAAGGGGTGGTGTG 387

  scaffold195|s     337490 TAAGTGAAGTTCTCATGTTCTTTGGAATGAAGCAGCATATTGATCCTAAT 337539
                                               v  v   v v i                --
  rnd-1_family-        388 TAAGTGAAGTTCTCATGTTCGTTTGAAGGTAACAGCATATTGATCCTA-- 435

  scaffold195|s     337540 TGCCTCATTCTTGACCTTTGAATGAAAGTTGGGTGATACTGTAATAGCCT 337589
                           ------              i        v     v    vv     i  
  rnd-1_family-        436 ------ATTCTTGACCTTTGGATGAAAGTGGGGTGTTACTTGAATAGTCT 479

  scaffold195|s     337590 CTGCTTGTCATTATCAATTGTGCCATGTA-AAACTAAATGAGCACTTTGT 337638
                            i               v    i vv   -    i               
  rnd-1_family-        480 CCGCTTGTCATTATCAAGTGTGTCCAGTAGAAACCAAATGAGCACTTTGT 529

  scaffold195|s     337639 AGCTGATCTTGCATATAGTACAGAATTCATTATTTATGGAACACCATAAT 337688
                                   i  i   i  i     v                         
  rnd-1_family-        530 AGCTGATCCTGTATACAGCACAGACTTCATTATTTATGGAACACCATAAT 579

  scaffold195|s     337689 TGGTATTTACAATAGTACCATT----TGACCGAAGCCAAAATGGTG 337730
                               i                 ----  vi   v  ii iv     
  rnd-1_family-        580 TGGTGTTTACAATAGTACCATTCCTGTGTTCGATGCTGAGCTGGTG 625

Matrix = 20p43g.matrix
Kimura (with divCpGMod) = 8.15
Transitions / transversions = 0.93 (25/27)
Gap_init rate = 0.04 (27 / 627), avg. gap size = 1.44 (39 / 27)


1985 16.81 0.81 0.81 scaffold195|size383941 337874 338245 (45711) rnd-1_family-760#Unknown 1 372 (0) m_b1945s001i23 58134

  scaffold195|s     337874 TTTTATTTGGGAGGGGATGTCCAATTTAACTTTTTAATTGGTAAAAAATC 337923
                                   v ii           iv                 v  v    
  rnd-1_family-          1 TTTTATTTTGAGGGGGATGTCCAGATTAACTTTTTAATTGGTCAATAATC 50

  scaffold195|s     337924 GGATTTTATCCATTACCTACTACTAAACAACGGGAGTTGCCAGTGACCAA 337973
                                                 ? v                         
  rnd-1_family-         51 GGATTTTATCCATTACCTACTANTTAACAACGGGAGTTGCCAGTGACCAA 100

  scaffold195|s     337974 ACAATGGCATCACTTGTTTCGCCTTTGGTGGCTCATCAGTGGTAAGTTGG 338023
                                      v?          i i        i        i? ? i 
  rnd-1_family-        101 ACAATGGCATCTNTTGTTTCGCCCTCGGTGGCTCGTCAGTGGTGNGNTAG 150

  scaffold195|s     338024 CAACTTGCAAAGCAACTACCGCAGGTATGTAGTAGTACACAGACACATAG 338073
                               - ii v        v  i  v  viv   i   i  --   v vi 
  rnd-1_family-        151 CAAC-TATACAGCAACTAACGTAGTTAAAAAGTGGTATAC--ACAGAGGG 197

  scaffold195|s     338074 -AGGCTGAGAAACTGAGGTGTGTGGAATGTGGGGCACGGCTGATCCCACA 338122
                           -  v vvi ii      i     v  v             ?  ?     i
  rnd-1_family-        198 CAGTCACGGGGACTGAGATGTGTTGATTGTGGGGCACGGCNGANCCCACG 247

  scaffold195|s     338123 TCTGGATAT-AATCGATTTTGGACATA-AGGATGAGTGTGGACATAGAAG 338170
                           v?      v-  v          i   -  viv   v     i v i   
  rnd-1_family-        248 ANTGGATAGAAAACGATTTTGGATATAGAGTGGGAGGGTGGATAGAAAAG 297

  scaffold195|s     338171 GTGTTGGGTGAAAAGGGGGATTTTTTGAGGACCCGGCATGGCCTAGCTGA 338220
                           vii  v i  ii ii    v          i                   
  rnd-1_family-        298 CCATTTGATGGGAGAGGGGCTTTTTTGAGGGCCCGGCATGGCCTAGCTGA 347

  scaffold195|s     338221 CGGAGTCAGCTGCTGTGGCGGGTAC 338245
                                        ii       ?  
  rnd-1_family-        348 CGGAGTCAGCTGCCATGGCGGGNAC 372

Matrix = 20p43g.matrix
Kimura (with divCpGMod) = 18.33
Transitions / transversions = 1.21 (34/28)
Gap_init rate = 0.02 (6 / 371), avg. gap size = 1.00 (6 / 6)


355 23.31 0.95 1.92 scaffold195|size383941 339558 339662 (44294) rnd-1_family-826#Unknown 163 266 (25) m_b1945s001i24 58135

  scaffold195|s     339558 AGATTCTCCATTTTCTATGAACACTCTTCTTCATGGCATGTGGCCCAACT 339607
                               i?    ii ?  ?  ii              iv ???vii   i -
  rnd-1_family-        163 AGATCNTCCACCTNCTNTGGGCACTCTTCTTCATGAAANNNTATCCAGC- 211

  scaffold195|s     339608 GAAGAAACTACCA-GTGCAGCTGGAGGTGACACGTAGCTGCAATTGACCA 339656
                            i  ii?  iv  -         v?  ? i?v  -  vv   i      v
  rnd-1_family-        212 GGAGGGNCTGGCATGTGCAGCTGCNGGNGGNTCG-AGGGGCAGTTGACCC 260

  scaffold195|s     339657 TAAGAC 339662
                           i     
  rnd-1_family-        261 CAAGAC 266

Matrix = 20p43g.matrix
Kimura (with divCpGMod) = 32.84
Transitions / transversions = 2.00 (16/8)
Gap_init rate = 0.03 (3 / 104), avg. gap size = 1.00 (3 / 3)


946 31.14 1.33 2.30 scaffold195|size383941 339762 340287 (43669) C rnd-1_family-363#Unknown (46) 521 1 m_b1945s001i25 58136

  scaffold195|s     339762 ATTTTATTTGAAAATAGGTAGAAGAATGATTGTTATAATGATTGCTTGCT 339811
                              ?  i    i  i    ?v  iiii  ivi??ii     i   i ?  
C rnd-1_family-        521 ATTNTACTTGAGAACAGGTNCAAAGGCGACAANNGCAATGACTGCCTNCT 472

  scaffold195|s     339812 CAGTGTTGATGAGACTGATTTTCAAATCCCTGAGAGAGTAATG--CAATG 339859
                           ?          iv  ?  i  ivii     ----- ?iiv   -- v??i
C rnd-1_family-        471 NAGTGTTGATGGCACNGACTTCAGGATCCC-----GNACCATGGNCCNNA 427

  scaffold195|s     339860 GTACTGCTTCAAATTCTAG--AAGTCAGATGTCATGTATGAGGTGGTCTG 339907
                             vi i ?i    vv v  --v    v ivv vvv           iv v
C rnd-1_family-        426 GTTTTACNCCAAAAACAAGTTCAGTCTGGGCTGCGGTATGAGGTGGCGTT 377

  scaffold195|s     339908 GTCAATTTTGTAAGGGGAGATTTGTTGGATCAGTGGGCCATATCAACCAG 339957
                            vvv   ?? vv?  ?  ?  i  i     ? i      ? ?  vi  v 
C rnd-1_family-        376 GAACATTNNGACNGGNGANATCTGCTGGATNAATGGGCCNTNTCCGCCCG 327

  scaffold195|s     339958 GAGTTTATAATGACCTATCGAAATTTTTCAATCATCTCTTGCATGAT--- 340004
                            i vv  ?     i -- ?  ?       iv  i-vv    -    i---
C rnd-1_family-        326 GGGAGTANAATGATC--TNGANATTTTTCGCTCG-GGCTTG-ATGACATG 281

  scaffold195|s     340005 GTTTGGATAAATTTGAGAGAATGGAGGATGATGATTGACATCTCACGGGG 340054
                            i   i i--v      ? ii ?    vv      v ?i iv ?iv? i 
C rnd-1_family-        280 GCTTGAAC--CTTTGAGNGGGTNGAGGCGGATGATGGNTACGTNGGNGAG 233

  scaffold195|s     340055 ACTCCCCTTCAAGTGAAATGCCCTGCTTGTATCACAGTGCCCAAGGAGAA 340104
                           i ?  v  vv             i v  vv  iivvi v  vi       
C rnd-1_family-        232 GCNCCACTGAAAGTGAAATGCCCCGGTTCGATTGGCATCCCAGAGGAGAA 183

  scaffold195|s     340105 GCAGCAAATAATGAAGAGAGTTTGTTCAAGACAGGACACCATCAGCAAAT 340154
                              ?vi   i   iiv vv  ?v vvvi  i  ?  v   i ? i  ii?
C rnd-1_family-        182 GCANAGAATGATGGGCATTGTNAGGAGGAGGCANGAGACCGTNAACAGGN 133

  scaffold195|s     340155 GGTTCAAGCAGTGGCAAATATTAAAATAGATACATTATCATGATATCAGA 340204
                                         ?i?  vi i  ii  i iiviiii     iv iv v
C rnd-1_family-        132 GGTTCAAGCAGTGGNGNATCCTGAAGCAGGTGTTCCGCCATGACCTTTGC 83

  scaffold195|s     340205 GTGCATCGAGGTGTGTTTGCTGCCATTTCTGATCTTTTACAGCTTGTCGT 340254
                           i-    vivi    v   ?    ?   v   v?v ?vi?       i i 
C rnd-1_family-         82 A-GCATGACAGTGTTTTTNCTGCNATTGCTGTNATNACNCAGCTTGCCAT 34

  scaffold195|s     340255 TCAAAACAATTAACAATTGTTTAGTGCTGAGTA 340287
                                 iii?v i vvi     viv i?     
C rnd-1_family-         33 TCAAAATGGNGAGCCTCTGTTTCAGGTNGAGTA 1

Matrix = 20p43g.matrix
Kimura (with divCpGMod) = 42.78
Transitions / transversions = 1.19 (87/73)
Gap_init rate = 0.03 (15 / 525), avg. gap size = 1.27 (19 / 15)


1583 8.77 2.16 1.29 scaffold195|size383941 340562 340792 (43164) C rnd-1_family-1167#Unknown (2) 233 1 m_b1945s001i26 58137

  scaffold195|s     340562 AAAATTACGTCAGTCATACTTTCACAGTGGGAGTGTCACATATTCTTTAA 340611
                                    v                           ii  ?   i    
C rnd-1_family-        233 AAAATTACGGCAGTCATACTTTCACAGTGGGAGTGTCGTATNTTCCTTAA 184

  scaffold195|s     340612 GTAGTTATGACTTTCAGCAATCAGCAACGGGCATAGTGTGAATAAGCCCA 340661
                                        iv   ?   iv i   i                    
C rnd-1_family-        183 GTAGTTATGACTTCGAGCNATCGTCGACGAGCATAGTGTGAATAAGCCCA 134

  scaffold195|s     340662 CAAATTAATTTTAAAAGCACAC----TCAACAACAACTGAATTTTTGTAA 340707
                                   i       i     ----               v        
C rnd-1_family-        133 CAAATTAACTTTAAAAACACACTAAGTCAACAACAACTGAAATTTTGTAA 84

  scaffold195|s     340708 TCAAATGTTAACAGCTAAAAGTTGACAATCATCGAGAAGATAATATATTG 340757
                               ---i     i        i          i        v       
C rnd-1_family-         83 TCAA---CTAACAACTAAAAGTCGACAATCATCAAGAAGATACTATATTG 37

  scaffold195|s     340758 TGA-TGTGATGTAAATGTCAATACAATGCTACATCA 340792
                              -                  i    i        
C rnd-1_family-         36 TGATTGTGATGTAAATGTCAATGCAATACTACATCA 1

Matrix = 20p43g.matrix
Kimura (with divCpGMod) = 7.24
Transitions / transversions = 3.00 (15/5)
Gap_init rate = 0.02 (5 / 230), avg. gap size = 1.60 (8 / 5)


16 20.24 2.13 2.13 scaffold195|size383941 340802 340848 (43108) (AAATTA)n#Simple_repeat 1 47 (0) m_b1945s252i1 58138

  scaffold195|s     340802 AAATAATAAAGT-AACTTTAAACTAAAATTAAAATTAAAGTTTCAATT 340848
                               v -   v -  v  v   i                i  vv    
  (AAATTA)n#Sim          1 AAATTA-AAATTAAAATTAAAATTAAAATTAAAATTAAAATTAAAATT 47

Matrix = Unknown
Transitions / transversions = 0.33 (2/6)
Gap_init rate = 0.04 (2 / 46), avg. gap size = 1.00 (2 / 2)


1517 7.65 0.00 0.96 scaffold195|size383941 340856 341066 (42890) rnd-1_family-1388#Unknown 1 209 (200) m_b1945s001i27 58139

  scaffold195|s     340856 TCCTACAATCCAAACTATTACTGCAACTATAATGTAACTCTAATGCTTAG 340905
                                   i    i   i                            v   
  rnd-1_family-          1 TCCTACAACCCAAGCTACTACTGCAACTATAATGTAACTCTAATGCATAG 50

  scaffold195|s     340906 AAGCTGTCTCCTACCATCATCATATTGACTAACAGATACCAAGTGTTGCT 340955
                              i  v --                                        
  rnd-1_family-         51 AAGTTGGC--CTACCATCATCATATTGACTAACAGATACCAAGTGTTGCT 98

  scaffold195|s     340956 TGATATCATCCTATATGTCATTCCAAAGAATAGTACCTGTCTTCCAATTC 341005
                                  i   i         i        ?   vv      i       
  rnd-1_family-         99 TGATATCGTCCCATATGTCATCCCAAAGAANAGTCACTGTCTCCCAATTC 148

  scaffold195|s     341006 CAAACATCTTTTGTCAAGTCTCCATAATGCCCAATTTTTCCACATAAACC 341055
                               vi                  ?     i       i           
  rnd-1_family-        149 CAAAAGTCTTTTGTCAAGTCTCCANAATGCTCAATTTTCCCACATAAACC 198

  scaffold195|s     341056 TCCACACTCTA 341066
                             ?        
  rnd-1_family-        199 TCNACACTCTA 209

Matrix = 20p43g.matrix
Kimura (with divCpGMod) = 7.77
Transitions / transversions = 2.20 (11/5)
Gap_init rate = 0.01 (2 / 210), avg. gap size = 1.00 (2 / 2)


1864 19.44 1.69 0.00 scaffold195|size383941 341067 341421 (42535) C genome_3_18267#DNA (0) 439 79 m_b1945s001i28 58140

  scaffold195|s     341067 CTGTAAACTGCAGGTCATAAGTTACCACAAATGTTAAAAGATAAATTTCA 341116
                            i         i   i                           v    ii
C genome_3_1826        439 CCGTAAACTGCGGGTTATAAGTTACCACAAATGTTAAAAGATACATTTTG 390

  scaffold195|s     341117 TTGGTACTTATACCACGATTGAAGTTAGTGTTTTTATCATGGAGAAAAA- 341165
                           v            i  i ivi   i     v        i  v      -
C genome_3_1826        389 ATGGTACTTATACTACAACAAAAGCTAGTGATTTTATCACGGTGAAAAAA 340

  scaffold195|s     341166 TATTGGTCTCTTGACATTTTACCTTATTTACCTTATCATACAAAACTATT 341215
                                  v  ivvi  vv    ii     i  i vi i   iiv  vi  
C genome_3_1826        339 TATTGGTATCCGCGCAAGTTACTCTATTTGCCCTCCCGTACGGTACGGTT 290

  scaffold195|s     341216 CCATTTCCCCGCCAATTCTTGT---GACTCCAGGGCAAATAGCAAAGAAC 341262
                           i  v  i            i i---     iv v          v  v i
C genome_3_1826        289 TCAGTTTCCCGCCAATTCTCGCACCGACTCTTGTGCAAATAGCACAGTAT 240

  scaffold195|s     341263 GGTTTATTTTT-TTGTGCTCTGATGTGTTGTGAGTTTTCCTCCTTTTCAG 341311
                                      -        i       i         v  v  v   i 
C genome_3_1826        239 GGTTTATTTTTGTTGTGCTCCGATGTGTCGTGAGTTTTGCTGCTGTTCGG 190

  scaffold195|s     341312 CCTACCTTCGCAACCACAAGGAGTTATGGAGGCGTATACAGATCAGTGTC 341361
                            v  v  iv     ii  v        v i              i ii v
C genome_3_1826        189 CATAACTCAGCAACTGCACGGAGTTATTGGGGCGTATACAGATCGGCATG 140

  scaffold195|s     341362 TTGCTGTTGGCAAGGAGAAACCATTCAAGAT-GTTTTAGCTCTAAATTGT 341410
                                     v                   i-     v       i    
C genome_3_1826        139 TTGCTGTTGGGAAGGAGAAACCATTCAAGACAGTTTTCGCTCTAAGTTGT 90

  scaffold195|s     341411 GGGCTTAAACA 341421
                                      
C genome_3_1826         89 GGGCTTAAACA 79

Matrix = 20p43g.matrix
Kimura (with divCpGMod) = 18.59
Transitions / transversions = 1.38 (40/29)
Gap_init rate = 0.01 (4 / 354), avg. gap size = 1.50 (6 / 4)


1175 14.29 1.06 0.00 scaffold195|size383941 341413 341601 (42355) rnd-1_family-1388#Unknown 219 409 (0) m_b1945s001i29 58141

  scaffold195|s     341413 GCTTAAACATCATCGAAATAGGCTCTGCACTGTCAGATT-ACACAGATTG 341461
                              iv iii     i      v       i  i      -          
  rnd-1_family-        219 GCTCTAGTGTCATCAAAATAGTCTCTGCATTGCCAGATTGACACAGATTG 268

  scaffold195|s     341462 CACCAACTTGTTAGAGACAATGAATTATTTTCTATAGCATGCTCTCTTGT 341511
                                     v             vi    i    i    vi        
  rnd-1_family-        269 CACCAACTTGATAGAGACAATGAAACATTTCCTATGGCATTTTCTCTTGT 318

  scaffold195|s     341512 GAGATAATTTCAGATGTGAACGGGGCAAGTCTCACATCAGAAGAGGTTAT 341561
                             v i    v      v  ii  i                   i    ??
  rnd-1_family-        319 GACACAATTGCAGATGAGAGTGGAGCAAGTCTCACATCAGAAGGGGTTNN 368

  scaffold195|s     341562 TGTTATGACACAA-ATCAGAAACAAAATAATGAATGAATTG 341601
                              i      v  -                      i    
  rnd-1_family-        369 TGTCATGACAAAACATCAGAAACAAAATAATGAATGGATTG 409

Matrix = 20p43g.matrix
Kimura (with divCpGMod) = 16.29
Transitions / transversions = 2.00 (18/9)
Gap_init rate = 0.01 (2 / 188), avg. gap size = 1.00 (2 / 2)


1137 8.55 0.66 0.00 scaffold195|size383941 341602 341753 (42203) rnd-1_family-1370#Unknown 1 153 (0) m_b1945s001i30 58142

  scaffold195|s     341602 TGGATTGATGTCATATTCATCACTGATACATTAACCGAGGATTGCAAACT 341651
                                           i             i    i              
  rnd-1_family-          1 TGGATTGATGTCATATCCATCACTGATACACTAACTGAGGATTGCAAACT 50

  scaffold195|s     341652 CACCTTTGACTTTATGTTGAAGAATAAATGACCAACACACCCAGAGGTCA 341701
                            i                 v    ii  v                     
  rnd-1_family-         51 CGCCTTTGACTTTATGTTGTAGAACGAAAGACCAACACACCCAGAGGTCA 100

  scaffold195|s     341702 TTAAATTCCAAGGTACAAACAGTCTATCAATATG-AGTTATATATCATCC 341750
                                      i       i              - iv        i   
  rnd-1_family-        101 TTAAATTCCAAAGTACAAATAGTCTATCAATATGAAAGTATATATCGTCC 150

  scaffold195|s     341751 ATT 341753
                              
  rnd-1_family-        151 ATT 153

Matrix = 20p43g.matrix
Kimura (with divCpGMod) = 7.09
Transitions / transversions = 3.33 (10/3)
Gap_init rate = 0.01 (1 / 151), avg. gap size = 1.00 (1 / 1)


276 18.97 1.72 0.00 scaffold195|size383941 341785 341842 (42114) rnd-5_family-18#Unknown 7 65 (1) m_b1945s001i31 58143

  scaffold195|s     341785 AAAACTATCTTTGTAACTCCCTCACGGTCAGA-AAACCCATGTGTAAGAG 341833
                               vi        i   i      i    i - v i vv          
  rnd-5_family-          7 AAAAACATCTTTGTGACTTCCTCACAGTCAAATATATCATTGTGTAAGAG 56

  scaffold195|s     341834 AGAGATAAA 341842
                             v      
  rnd-5_family-         57 AGCGATAAA 65

Matrix = 20p43g.matrix
Kimura (with divCpGMod) = 22.07
Transitions / transversions = 1.20 (6/5)
Gap_init rate = 0.02 (1 / 57), avg. gap size = 1.00 (1 / 1)


4052 8.57 2.87 3.36 scaffold195|size383941 341847 342474 (41482) rnd-1_family-644#Unknown 1 625 (728) m_b1945s001i32 58144

  scaffold195|s     341847 AAAACTTGATCTTCTGATATTGTTTACACCATAAATTTTTGGACTTGA-- 341894
                                              i                            --
  rnd-1_family-          1 AAAACTTGATCTTCTGATACTGTTTACACCATAAATTTTTGGACTTGATG 50

  scaffold195|s     341895 ----AAGTGAATGATGTTCATCCCAGTGTAAGTGTGGTGTGAGAGAATTT 341940
                           ----      i               ?     v                i
  rnd-1_family-         51 TTGAAAGTGAGTGATGTTCATCCCAGNGTAAGGGTGGTGTGAGAGAATTC 100

  scaffold195|s     341941 GTCTGATCTAAGGGAGATTTATTGTTTGTTTCAGCCAATCCAAGCTTCAT 341990
                                                 v         v   i       v     
  rnd-1_family-        101 GTCTGATCTAAGGGAGATTTATGGTTTGTTTCTGCCGATCCAAGATTCAT 150

  scaffold195|s     341991 CTGAAGGTGACAGTGAAAACATGATAAGCCTAAAGTTATTGAGTGTAAGG 342040
                           ----              ------          v?   i          
  rnd-1_family-        151 ----AGGTGACAGTGAAA------TAAGCCTAAATNTATCGAGTGTAAGG 190

  scaffold195|s     342041 TTGGCTTAAAGGTCATGTACCACCCAAATGGCACAATCCTAGGTGTGTCC 342090
                                         i         v     -                   
  rnd-1_family-        191 TTGGCTTAAAGGTCGTGTACCACCAAAATG-CACAATCCTAGGTGTGTCC 239

  scaffold195|s     342091 AAGAATCTGACCGTGTGGTGTAAGAGAGGCACACTCCAGACACACAAGAA 342140
                                                              v  v     iv    
  rnd-1_family-        240 AAGAATCTGACCGTGTGGTGTAAGAGAGGCACACTACATACACATCAGAA 289

  scaffold195|s     342141 TGTTGAGGCAAGGGGGGTTACATTATTTGAGCTGCAG------TATCTTT 342184
                              v   i             ? v             ------       
  rnd-1_family-        290 TGTAGAGACAAGGGGGGTTACNTAATTTGAGCTGCAGTATTTTTATCTTT 339

  scaffold195|s     342185 GCATTATGTCAAATGATTGATTTTATGAAAAAAGTGC-AGGGGTGGTGTC 342233
                           v            -             -         -           v
  rnd-1_family-        340 TCATTATGTCAAA-GATTGATTTTATG-AAAAAGTGCAAGGGGTGGTGTG 387

  scaffold195|s     342234 TAAGTGAAGTTCTCATGTTCTTTGGAATGAAGCAGCATATTGATCCTAAT 342283
                                               v  v   v v i                --
  rnd-1_family-        388 TAAGTGAAGTTCTCATGTTCGTTTGAAGGTAACAGCATATTGATCCTA-- 435

  scaffold195|s     342284 TGCCTCATTCTTGACCTTTGAATGAAAGTTGGGTGATACTGTAATAACCT 342333
                           ------              i        v     v    vv    ii  
  rnd-1_family-        436 ------ATTCTTGACCTTTGGATGAAAGTGGGGTGTTACTTGAATAGTCT 479

  scaffold195|s     342334 CTGCTTGTCATTATCAATTGTGCCATGTA-AAACTAAATGAGCACTTTGT 342382
                            i               v    i vv   -    i               
  rnd-1_family-        480 CCGCTTGTCATTATCAAGTGTGTCCAGTAGAAACCAAATGAGCACTTTGT 529

  scaffold195|s     342383 AGCTGATCTTGCATATAGTACAGAATTCATTATTTATGGAACACCATAAT 342432
                                   i  i   i  i     v                         
  rnd-1_family-        530 AGCTGATCCTGTATACAGCACAGACTTCATTATTTATGGAACACCATAAT 579

  scaffold195|s     342433 TGGTATTTACAATAGTACCATT----TGACCGAAGCCAAAATGGTG 342474
                               i                 ----  vi   v  ii iv     
  rnd-1_family-        580 TGGTGTTTACAATAGTACCATTCCTGTGTTCGATGCTGAGCTGGTG 625

Matrix = 20p43g.matrix
Kimura (with divCpGMod) = 8.31
Transitions / transversions = 0.86 (24/28)
Gap_init rate = 0.04 (27 / 627), avg. gap size = 1.44 (39 / 27)


411 23.33 8.23 10.04 scaffold195|size383941 342455 342697 (41259) C scaffold230|size167806_(dbseq-nr_188)_[124304,130861]#LTR/Gypsy (6021) 537 299 m_b1945s001i33 58145

  scaffold195|s     342455 TGACCGAAGCCAA---AATGGTGAAATAAGGATTTGGTAAAAATATAAGT 342501
                                v      i---i   vvi     vvi  ---   i     v  vv
C scaffold230|s        537 TGACCTAAGCCAGTTGGATGTGAAAATATTAAT---GTAGAAATAAAATG 491

  scaffold195|s     342502 GTAG-ATGTGTTG-TACTAGATACGGAAAGATAAATTATGAGA--AAAAT 342547
                               -    i   -i v v   ---   vvi-          v--     
C scaffold230|s        490 GTAGGATGTATTGGCAATTGAT---GAATTG-AAATTATGAGCTTAAAAT 445

  scaffold195|s     342548 TTGCCACAGAGAAATAATGATAATCAA--ATCCAATTGATTATCATGGGA 342595
                           i i i-  i -----         ii --   --  ii           v
C scaffold230|s        444 CTACT-CAAA-----AATGATAATTGATGATC--ATCAATTATCATGGGT 403

  scaffold195|s     342596 TTACTATGTAAATTACATGATAGTCATATTTTTATGGTA-TGTTTCTACA 342644
                              ii      v          i iiiiii i i i   -   v      
C scaffold230|s        402 TTATCATGTAATTTACATGATAATTGCGCCTCTGTAGTATTGTGTCTACA 353

  scaffold195|s     342645 GGGGTCCTACAGAGCCCTGTGTTTCATGCTGAGCTGG----------TGT 342684
                            i   i         v -------  --         ---------- i 
C scaffold230|s        352 GAGGTTCTACAGAGCAC-------CA--CTGAGCTGGAATTAACTCCTAT 312

  scaffold195|s     342685 ATAGGATTCTACA 342697
                           i i     i    
C scaffold230|s        311 GTGGGATTTTACA 299

Matrix = 20p43g.matrix
Kimura (with divCpGMod) = 28.04
Transitions / transversions = 2.00 (34/17)
Gap_init rate = 0.13 (31 / 242), avg. gap size = 1.42 (44 / 31)


4027 9.14 1.86 2.03 scaffold195|size383941 342660 343251 (40705) rnd-1_family-644#Unknown 602 1192 (161) m_b1945s001i34 58146

  scaffold195|s     342660 CCTGTGTTTCATGCTGAGCTGGTGTATAGGATTCTACAGTATACAATTCT 342709
                                   iv              ii     i      -----       
  rnd-1_family-        602 CCTGTGTTCGATGCTGAGCTGGTGCGTAGGACTCTACA-----CAATTCT 646

  scaffold195|s     342710 GTTATGTGATGTGATGCTCAGCTGGATTTGAGTTCAGGCTGGGCATACCC 342759
                            ?           i           v  v   v        v        
  rnd-1_family-        647 GNTATGTGATGTGGTGCTCAGCTGGCTTGGAGGTCAGGCTGTGCATACCC 696

  scaffold195|s     342760 TCGGTATGTATCCTCAGGGGTACTTAGACTAGTTGGCCTATGTCAAGTAC 342809
                            v          ?? i    i?i    i                     i
  rnd-1_family-        697 TAGGTATGTATCNNCGGGGGCNTTTAGGCTAGTTGGCCTATGTCAAGTAT 746

  scaffold195|s     342810 TGACATTTACTTAAAACATAATGTATTATTTATATTCTCT-CATAAAGGA 342858
                                 v          i            ? ii  v   -         
  rnd-1_family-        747 TGACATGTACTTAAAACGTAATGTATTATTNACGTTGTCTACATAAAGGA 796

  scaffold195|s     342859 CATGTAGATACT-----TGGCCTATGTCACCATTCTATAAGACTGAATTC 342903
                             i         -----       i      i        ----      
  rnd-1_family-        797 CACGTAGATACTTGGCCTGGCCTACGTCACCGTTCTATAA----GAATTC 842

  scaffold195|s     342904 AGTCAATTTTGCTAAAGTTAGTTGGGTAGTACATATTGCAATTTA--ATT 342951
                                        i         i                     --   
  rnd-1_family-        843 AGTCAATTTTGCTGAAGTTAGTTAGGTAGTACATATTGCAATTTATTATT 892

  scaffold195|s     342952 AATATGTGCCATCTCTCTCTCCTCCAAAAACACCAGCAAATGCATTGTGC 343001
                           v        vi      i              i            ii   
  rnd-1_family-        893 TATATGTGCGGTCTCTCCCTCCTCCAAAAACATCAGCAAATGCATCATGC 942

  scaffold195|s     343002 AGAGAAGTTGAAGGATCAAAACGACAAGGGGGGAGGTCTGGATCAGCAGT 343051
                                v               i          i                 
  rnd-1_family-        943 AGAGATGTTGAAGGATCAAAATGACAAGGGGGAAGGTCTGGATCAGCAGT 992

  scaffold195|s     343052 TTCAGTTTCAGGCATACCCAT-TGACTCTGCTAGCCTGCTTATGGTATTG 343100
                                                -                       i    
  rnd-1_family-        993 TTCAGTTTCAGGCATACCCATGTGACTCTGCTAGCCTGCTTATGGCATTG 1042

  scaffold195|s     343101 C--GTGGCATGGTGTTGACAGTCAATGTTGGCTTGTCTTGGTACTTTATT 343148
                            --     v          i     ?  ii              -     
  rnd-1_family-       1043 CAAGTGGCCTGGTGTTGACGGTCAANGTCAGCTTGTCTTGGTAC-TTATT 1091

  scaffold195|s     343149 TGTGTTCTTGCAGACTATTGCAGTGCATCGAGTAATGATTGATAAAAAAT 343198
                              i  v        ?            i i        i        --
  rnd-1_family-       1092 TGTATTATTGCAGACNATTGCAGTGCATTGGGTAATGATCGATAAAAA-- 1139

  scaffold195|s     343199 TGATGGTGTTGTCACTATTATTGTGGTTTTGTTTTTGGTGGCTGACTGTA 343248
                                   iv   i   v                            ii  
  rnd-1_family-       1140 TGATGGTGCGGTCGCTAGTATTGTGGTTTTGTTTTTGGTGGCTGACCATA 1189

  scaffold195|s     343249 TAT 343251
                           v  
  rnd-1_family-       1190 GAT 1192

Matrix = 20p43g.matrix
Kimura (with divCpGMod) = 7.75
Transitions / transversions = 2.31 (37/16)
Gap_init rate = 0.03 (17 / 591), avg. gap size = 1.35 (23 / 17)


2623 7.00 0.29 0.00 scaffold195|size383941 343251 343593 (40363) C genome_8_5832#DNA (0) 369 26 m_b1945s001i35 58147

  scaffold195|s     343251 TCCCAGTTCCTTCTAACAGTGAACTATGTCACCATTAGAAACATGATAAT 343300
                                       i    i         v     i       v        
C genome_8_5832        369 TCCCAGTTCCTTTTAACGGTGAACTATTTCACCGTTAGAAAAATGATAAT 320

  scaffold195|s     343301 TACCTATTTTGCTAACGGTGAACTAGTTCCCTGTTAGAATAATACTAATT 343350
                                     v                  v i       v          
C genome_8_5832        319 TACCTATTTTTCTAACGGTGAACTAGTTCACCGTTAGAAAAATACTAATT 270

  scaffold195|s     343351 CCTAAGCCTTGAATGTTTGGTACAAAATTTTGAAATTATTAGATT-GCCT 343399
                                           i        vv                  -    
C genome_8_5832        269 CCTAAGCCTTGAATGTCTGGTACAACTTTTTGAAATTATTAGATTTGCCT 220

  scaffold195|s     343400 AGGTTTCACTTCTAAAATTGACATAATTGAGGCTAAAGTATTTTTTGGTA 343449
                             v      i v            i v       v               
C genome_8_5832        219 AGCTTTCACCTGTAAAATTGACATGAATGAGGCTTAAGTATTTTTTGGTA 170

  scaffold195|s     343450 CTCATGATGCCAATCCAAAATTACCTCTGGGGGGCAAATAAGTTTTATTG 343499
                             vv         v                                    
C genome_8_5832        169 CTATTGATGCCAAACCAAAATTACCTCTGGGGGGCAAATAAGTTTTATTG 120

  scaffold195|s     343500 GACTTCTACAGGAGTCACATAGGAATCAAACAGCTAACGGTGAAATAGTT 343549
                                                      i                      
C genome_8_5832        119 GACTTCTACAGGAGTCACATAGGAATCGAACAGCTAACGGTGAAATAGTT 70

  scaffold195|s     343550 CACTATTAGATTTAAGATGGGGGTAGCTAGTAATAGTGAACTAT 343593
                                                 iv                    
C genome_8_5832         69 CACTATTAGATTTAAGATGGGGAAAGCTAGTAATAGTGAACTAT 26

Matrix = 20p43g.matrix
Kimura (with divCpGMod) = 6.20
Transitions / transversions = 0.60 (9/15)
Gap_init rate = 0.00 (1 / 342), avg. gap size = 1.00 (1 / 1)


355 3.39 11.86 0.00 scaffold195|size383941 343575 343633 (40323) rnd-5_family-2086#Unknown 611 676 (369) m_b1945s001i36 58148

  scaffold195|s     343575 GCTAGTAATAGT-GA---ACT--ATCAAGATTTT-TCAAAATCTTAGTTG 343617
                                    ?  -  ---  v--           -               
  rnd-5_family-        611 GCTAGTAATNGTAGATATACGGAATCAAGATTTTTTCAAAATCTTAGTTG 660

  scaffold195|s     343618 TGCTGGAAACTGAGCC 343633
                             i             
  rnd-5_family-        661 TGTTGGAAACTGAGCC 676

Matrix = 20p43g.matrix
Kimura (with divCpGMod) = 3.53
Transitions / transversions = 1.00 (1/1)
Gap_init rate = 0.07 (4 / 58), avg. gap size = 1.75 (7 / 4)


457 5.89 1.45 1.45 scaffold195|size383941 343591 343659 (40297) C rnd-1_family-91#Unknown (0) 69 1 m_b1945s001i37 58149

  scaffold195|s     343591 TATCAAGATTTTT-CAAAATCTTAGTTGTGCTGGAAACTGAGCCCCTTTT 343639
                                        -                i           -  v    
C rnd-1_family-         69 TATCAAGATTTTTTCAAAATCTTAGTTGTGTTGGAAACTGAG-CCGTTTT 21

  scaffold195|s     343640 CTTCTTCTTCTCCTTCTCCT 343659
                             i              i  
C rnd-1_family-         20 CTCCTTCTTCTCCTTCTTCT 1

Matrix = 20p43g.matrix
Kimura (with divCpGMod) = 6.18
Transitions / transversions = 3.00 (3/1)
Gap_init rate = 0.03 (2 / 68), avg. gap size = 1.00 (2 / 2)

458 4.84 0.00 0.00 scaffold195|size383941 343599 343660 (40296) C rnd-1_family-117#Unknown (0) 62 1 m_b1945s001i38 58149

  scaffold195|s     343599 TTTTTCAAAATCTTAGTTGTGCTGGAAACTGAGCCCCTTTTCTTCTTCTT 343648
                                               ii             ?       i      
C rnd-1_family-         62 TTTTTCAAAATCTTAGTTGTATTGGAAACTGAGCCNCTTTTCTCCTTCTT 13

  scaffold195|s     343649 CTCCTTCTCCTT 343660
                                       
C rnd-1_family-         12 CTCCTTCTCCTT 1

Matrix = 20p43g.matrix
Kimura (with divCpGMod) = 5.18
Transitions / transversions = 1.00 (3/0)
Gap_init rate = 0.00 (0 / 61), avg. gap size = 0.0 (0 / 0)


145 6.71 0.00 0.00 scaffold195|size383941 343661 343851 (40105) (CTCCTT)n#Simple_repeat 1 191 (0) m_b1945s252i2 58150

  scaffold195|s     343661 CTCCTTCTCCTTCTCCTTCTCCTTCTCCTTCTCCTTCTCCTTCTCCTTCT 343710
                                                                             
  (CTCCTT)n#Sim          1 CTCCTTCTCCTTCTCCTTCTCCTTCTCCTTCTCCTTCTCCTTCTCCTTCT 50

  scaffold195|s     343711 CCTTCTCCTTCTCCTTCTCCTTCTCCTTCTCCTTCTCCTTCTCCTTCTCC 343760
                                                                             
  (CTCCTT)n#Sim         51 CCTTCTCCTTCTCCTTCTCCTTCTCCTTCTCCTTCTCCTTCTCCTTCTCC 100

  scaffold195|s     343761 TTCTCCTTCTCCTTCTCCTCCTTCTTCTCCTTCTTCTTCTTCTTCTTCTT 343810
                                              i  i           i     i     i   
  (CTCCTT)n#Sim        101 TTCTCCTTCTCCTTCTCCTTCTCCTTCTCCTTCTCCTTCTCCTTCTCCTT 150

  scaffold195|s     343811 CTTCTTCTTCTTCTTCTTCTTCTTCTTCTTCTTCTTCTTCT 343851
                             i     i     i     i     i     i     i  
  (CTCCTT)n#Sim        151 CTCCTTCTCCTTCTCCTTCTCCTTCTCCTTCTCCTTCTCCT 191

Matrix = Unknown
Transitions / transversions = 1.00 (12/0)
Gap_init rate = 0.00 (0 / 190), avg. gap size = 0.0 (0 / 0)


485 22.66 1.82 3.70 scaffold195|size383941 343854 344018 (39938) rnd-4_family-169#RC/Helitron 85 246 (8007) m_b1945s001i39 58151

  scaffold195|s     343854 TTCTTCTCCTTATTCTTCTCCAGTGAGACAGTTTTTCACTTTTTGCCAAA 343903
                             i   -    v       i         iv            v  i vv
  rnd-4_family-         85 TTTTTC-CCTTCTTCTTCTTCAGTGAGACGCTTTTTCACTTTTGGCTATT 133

  scaffold195|s     343904 ACAGATACTTACCAATA--ATTTGATGCAAACTTACCTGTAAATAATTCA 343951
                            i? i  ---  vvi i--    vvi    --?             v ii
  rnd-4_family-        134 ATNGGTA---ACATGTGNTATTTCTCGCAA--NTACCTGTAAATAAGTTG 178

  scaffold195|s     343952 TTTTTTGGCTCGACTTACATGGGTAGTCA-TGATGTATTAGTCTCTGTCT 344000
                                vv i i   v i            -    v v  ii ? v  vi 
  rnd-4_family-        179 TTTTTGTGTTTGACATGCATGGGTAGTCATTGATCTTTTGATNTGTGGTT 228

  scaffold195|s     344001 ACCTTTAAAATTATGTCT 344018
                                     v   i   
  rnd-4_family-        229 ACCTTTAAAAATATATCT 246

Matrix = 20p43g.matrix
Kimura (with divCpGMod) = 26.07
Transitions / transversions = 1.00 (18/18)
Gap_init rate = 0.05 (8 / 164), avg. gap size = 1.12 (9 / 8)


1066 9.88 1.23 0.00 scaffold195|size383941 343875 344036 (39920) rnd-1_family-31#Unknown 1 164 (406) m_b1945s001i40 58152

  scaffold195|s     343875 AGTGAGACAGTTTTT-CACTTTTTGCCAAAACAGATACTTACCAATAATT 343923
                                          - i                i    v    ??  v 
  rnd-1_family-          1 AGTGAGACAGTTTTTTCGCTTTTTGCCAAAACAGGTACTGACCANNAAGT 50

  scaffold195|s     343924 TGATGCAAACTTACCTGTAAATAATTCATTTTTTGGCTCGACTTACATGG 343973
                               v?i                          i vi v           
  rnd-1_family-         51 TGATCNGAACTTACCTGTAAATAATTCATTTTTCGCTTGGACTTACATGG 100

  scaffold195|s     343974 GTAGTCATGATGTATT-AGTCTCTGTCTACCTTTAAAATTATGTCTTTGT 344022
                                    i   v  -   v    i                i       
  rnd-1_family-        101 GTAGTCATGGTGTTTTAAGTATCTGCCTACCTTTAAAATTATATCTTTGT 150

  scaffold195|s     344023 GAATCGCTTAAAGA 344036
                               v         
  rnd-1_family-        151 GAATAGCTTAAAGA 164

Matrix = 20p43g.matrix
Kimura (with divCpGMod) = 9.52
Transitions / transversions = 1.00 (8/8)
Gap_init rate = 0.01 (2 / 161), avg. gap size = 1.00 (2 / 2)


2693 5.30 0.31 0.00 scaffold195|size383941 344039 344359 (39597) C genome_7_18422#DNA (10) 324 3 m_b1945s001i41 58153

  scaffold195|s     344039 AATGTCGGCGTGGTGTCATGTCGGCTGGACCCCC-ATATGACATGTCAGC 344087
                                      v                      -               
C genome_7_1842        324 AATGTCGGCGTCGTGTCATGTCGGCTGGACCCCCCATATGACATGTCAGC 275

  scaffold195|s     344088 TGCCAACATGCCGACATGATGGCAACATGTCATGAGACTTGTCGGCAACA 344137
                                           i vi                  v       i   
C genome_7_1842        274 TGCCAACATGCCGACACGTCGGCAACATGTCATGAGACATGTCGGCGACA 225

  scaffold195|s     344138 TGAGCAATGTTGTGACTTGCCCAAGACAACATCGCAAGACATCTGTCCCT 344187
                                     i                i    i v              v
C genome_7_1842        224 TGAGCAATGTCGTGACTTGCCCAAGACGACATTGGAAGACATCTGTCCCG 175

  scaffold195|s     344188 ACACGCTAGTTTTGCACTAGGTTTGCAAATGTCGTGTCATGAAATATGCC 344237
                                    i                            i           
C genome_7_1842        174 ACACGCTAGCTTTGCACTAGGTTTGCAAATGTCGTGTCGTGAAATATGCC 125

  scaffold195|s     344238 GACACGTGACTAAGATTGACTCCCAGTCACAATGTCGGCAACATGTCGCT 344287
                                                                  i          
C genome_7_1842        124 GACACGTGACTAAGATTGACTCCCAGTCACAATGTCGGCGACATGTCGCT 75

  scaffold195|s     344288 GTCGTCCAAAATATGATGACACGGAGTGACGGGAAGACATGTCGGCCGAC 344337
                                        v  i                                 
C genome_7_1842         74 GTCGTCCAAAATAAGACGACACGGAGTGACGGGAAGACATGTCGGCCGAC 25

  scaffold195|s     344338 ATGTCGCTGACATTTCCAACTA 344359
                                  i              
C genome_7_1842         24 ATGTCGCCGACATTTCCAACTA 3

Matrix = 20p43g.matrix
Kimura (with divCpGMod) = 2.83
Transitions / transversions = 1.83 (11/6)
Gap_init rate = 0.00 (1 / 320), avg. gap size = 1.00 (1 / 1)


981 7.05 9.25 1.61 scaffold195|size383941 344361 344533 (39423) rnd-1_family-31#Unknown 156 341 (229) m_b1945s001i42 58152

  scaffold195|s     344361 GCTTAAAGAACAACCCTATCACGTATAA-CATTTTTT-CATGAATGTTTC 344408
                                       i v    ---      -        -  v         
  rnd-1_family-        156 GCTTAAAGAACAGCGCTAT---GTATAAACATTTTTTTCAAGAATGTTTC 202

  scaffold195|s     344409 TGTAAACTTGGAGGGAACCTTAAAGTGTCACAAATCATTTTAATCATACA 344458
                                     i       v                               
  rnd-1_family-        203 TGTAAACTTGAAGGGAACATTAAAGTGTCACAAATCATTTTAATCATACA 252

  scaffold195|s     344459 ACAATGGTTCTGT-AATTTGAAGGGAACA--TCATTGTGTCACAAAAGAG 344505
                                        -  i           i-- i ?i          ?? v
  rnd-1_family-        253 ACAATGGTTCTGTAAACTTGAAGGGAACGTTTTANCGTGTCACAAANNAT 302

  scaffold195|s     344506 T---GTCTAACAAGAA--------CAAACTAAAAGGGAA 344533
                            ---   ??       --------      vi       
  rnd-1_family-        303 TTTAGTCNNACAAGAATGGTTCCGCAAACTTGAAGGGAA 341

Matrix = 20p43g.matrix
Kimura (with divCpGMod) = 6.46
Transitions / transversions = 1.40 (7/5)
Gap_init rate = 0.05 (9 / 172), avg. gap size = 2.11 (19 / 9)

1035 5.92 8.55 0.00 scaffold195|size383941 344377 344528 (39428) rnd-1_family-70#Unknown 154 318 (44) m_b1945s001i43 58152

  scaffold195|s     344377 TATCACGTATAACATT-TTTTCATGAATGTTTCTGTAAACTTGGAGGGAA 344425
                              v      i     -      v                   i      
  rnd-1_family-        154 TATAACGTATGACATTNTTTTCAAGAATGTTTCTGTAAACTTGAAGGGAA 203

  scaffold195|s     344426 CCTTAAAGTGTCACAA---ATCATTTTAATCATACAACAATGGTTCTGT- 344471
                            v              ---                              -
  rnd-1_family-        204 CATTAAAGTGTCACAAATTATCATTTTAATCATACAACAATGGTTCTGTA 253

  scaffold195|s     344472 AATTTGAAGGGAACATCATTGTGTCACAAAAGAGTGTCTAACAAGAA--- 344518
                             i           i i  i                           ---
  rnd-1_family-        254 AACTTGAAGGGAACGTTATCGTGTCACAAAAGAGTGTCTAACAAGAATGA 303

  scaffold195|s     344519 -----CAAACTAAAA 344528
                           -----          
  rnd-1_family-        304 TTTCGCAAACTAAAA 318

Matrix = 20p43g.matrix
Kimura (with divCpGMod) = 4.90
Transitions / transversions = 2.00 (6/3)
Gap_init rate = 0.03 (5 / 151), avg. gap size = 2.60 (13 / 5)

1245 10.86 4.76 8.64 scaffold195|size383941 344401 344652 (39304) rnd-1_family-31#Unknown 255 497 (73) m_b1945s001i44 58152

  scaffold195|s     344401 AATGTTTCTGTAAACTTGGAGGGAAC--CTTAAAGTGTCACAAATCATTT 344448
                               v             i       --i   ?v          ??    
  rnd-1_family-        255 AATGGTTCTGTAAACTTGAAGGGAACGTTTTANCGTGTCACAAANNATTT 304

  scaffold195|s     344449 TAATCATACAACAATGGTTCTGTAA-TTTGAAGGGAACATCATTGTGTCA 344497
                             i  ??    v        i i  -i           i i  i      
  rnd-1_family-        305 TAGTCNNACAAGAATGGTTCCGCAAACTTGAAGGGAACGTTATCGTGTCA 354

  scaffold195|s     344498 CAAAAGAGTGTCTAACAAGAA--------CAAACTAAAAGGGAAGCTTTG 344539
                                                --------               v   i 
  rnd-1_family-        355 CAAAAGAGTGTCTAACAAGAATGATTTCGCAAACTAAAAGGGAACCTTCG 404

  scaffold195|s     344540 TAAACTACTTTTATTTAAAATAATAGTGTAT-TATATCTTACACTTAAAA 344588
                                     v   vv    vv     iii -  i     --    v   
  rnd-1_family-        405 TAAACTACTTATATAAAAAAATATAGTACGTGTACATCTT--ACTTTAAA 452

  scaffold195|s     344589 AATGGGCGCGAGCGCGGCACGCACAAAGCGCATGAGGCGCTCGCGCCCAT 344638
                                           ----------     i---------         
  rnd-1_family-        453 AATGGGCGCGAGCGCG----------AGCGCG---------CGCGCCCAT 483

  scaffold195|s     344639 TTGCAACTGCTACA 344652
                                         
  rnd-1_family-        484 TTGCAACTGCTACA 497

Matrix = 20p43g.matrix
Kimura (with divCpGMod) = 9.18
Transitions / transversions = 1.50 (15/10)
Gap_init rate = 0.10 (25 / 251), avg. gap size = 1.32 (33 / 25)


2288 5.00 0.36 0.00 scaffold195|size383941 344650 344929 (39027) rnd-1_family-852#Unknown 1 281 (1) m_b1945s001i45 58154

  scaffold195|s     344650 ACAAAGTCCAGAATTGGGCAGGATACAGGGCACTTACGGTGTGGCCCAAG 344699
                                                           i  v              
  rnd-1_family-          1 ACAAAGTCCAGAATTGGGCAGGATACAGGGCATTTTCGGTGTGGCCCAAG 50

  scaffold195|s     344700 TTCAACTGGGGTAGGATTCCTACCTAATTCTGAAAATATATCTTTACATA 344749
                                                    ?                  i i   
  rnd-1_family-         51 TTCAACTGGGGTAGGATTCCTACCTNATTCTGAAAATATATCTTCATATA 100

  scaffold195|s     344750 TTTTTTAGGTCCGCATGTTATTTTCTAGTTCAATTTTTTTTGTGGTTGT- 344798
                                                        v    v              -
  rnd-1_family-        101 TTTTTTAGGTCCGCATGTTATTTTCTAGTGCAATATTTTTTGTGGTTGTA 150

  scaffold195|s     344799 AAAAAATAATTAGGGTTGAATGCCTGCCTTTGTATACTCTATGAATTCCA 344848
                                           v                                v
  rnd-1_family-        151 AAAAAATAATTAGGGTAGAATGCCTGCCTTTGTATACTCTATGAATTCCC 200

  scaffold195|s     344849 TAACATATAGGTTTCCAAACATAAACGACCCCCAACTTCAATTGAAGTTC 344898
                               i                    i       i      v         
  rnd-1_family-        201 TAACGTATAGGTTTCCAAACATAAATGACCCCCGACTTCACTTGAAGTTC 250

  scaffold195|s     344899 GTGTGTAGCAGAAGCCTGCACAGAAACACAA 344929
                           v                   i          
  rnd-1_family-        251 TTGTGTAGCAGAAGCCTGCATAGAAACACAA 281

Matrix = 20p43g.matrix
Kimura (with divCpGMod) = 4.51
Transitions / transversions = 1.00 (7/7)
Gap_init rate = 0.00 (1 / 279), avg. gap size = 1.00 (1 / 1)


29 9.63 3.33 3.33 scaffold195|size383941 344930 344989 (38967) (CATCA)n#Simple_repeat 1 60 (0) m_b1945s252i3 58155

  scaffold195|s     344930 CATCACAT--CATGACATCACACCACACCACATCATGCATCACATCACAT 344977
                                   --   v        i    i       --             
  (CATCA)n#Simp          1 CATCACATCACATCACATCACATCACATCACATCA--CATCACATCACAT 48

  scaffold195|s     344978 CACACCATATCA 344989
                               i  i    
  (CATCA)n#Simp         49 CACATCACATCA 60

Matrix = Unknown
Transitions / transversions = 4.00 (4/1)
Gap_init rate = 0.05 (3 / 59), avg. gap size = 1.33 (4 / 3)


2632 10.48 0.85 0.00 scaffold195|size383941 344990 345342 (38614) C rnd-1_family-734#Unknown (280) 356 1 m_b1945s001i46 58156

  scaffold195|s     344990 TAATCAAAAAATTCT--TGCCTCTATTATCATCTATATAATTGAAGTCCC 345037
                                v         --       v i         v            i
C rnd-1_family-        356 TAATCCAAAAATTCTCTTGCCTCTTTCATCATCTATCTAATTGAAGTCCT 307

  scaffold195|s     345038 TGTCTCCATCCACATCATCTTCACTGACAGATTCTACTTCACCATGCCAT 345087
                           i      i                i          ?              
C rnd-1_family-        306 CGTCTCCGTCCACATCATCTTCACCGACAGATTCTNCTTCACCATGCCAT 257

  scaffold195|s     345088 CACAAGGCAACATTGATGCAACTCAGCAACGCTGTGATGCCAGCTGCATC 345137
                            i    v             i   i       v    i   iv i  ii 
C rnd-1_family-        256 CGCAAGCCAACATTGATGCAGCTCGGCAACGCGGTGACGCCGCCCGCGCC 207

  scaffold195|s     345138 ACTGCCGTTGCTTTATCTTTAGAAGAGAACACTACAGCGCCAGGTGAAGC 345187
                           i i       v                ii    i         v  v   
C rnd-1_family-        206 GCCGCCGTTGGTTTATCTTTAGAAGAGGGCACTGCAGCGCCAGTTGCAGC 157

  scaffold195|s     345188 CACTAACACAAATTTGTTTGCTGTCGCGTTTGGTGAGTTTGCTGCTGTTC 345237
                                  i               iv                         
C rnd-1_family-        156 CACTAACGCAAATTTGTTTGCTGCAGCGTTTGGTGAGTTTGCTGCTGTTC 107

  scaffold195|s     345238 CTGCTGCTGGGGTAGTTGGGAGAAGGGGCCATCCCAGGGGGCTGC-AGTG 345286
                                       v                             i  -i   
C rnd-1_family-        106 CTGCTGCTGGGGGAGTTGGGAGAAGGGGCCATCCCAGGGGGCCGCGGGTG 57

  scaffold195|s     345287 GAGCGCATAGCAGGGAGGGGAGAGCGCGGTGGACAAAGTTGTGGTGGCAG 345336
                                   i                         i i             
C rnd-1_family-         56 GAGCGCATGGCAGGGAGGGGAGAGCGCGGTGGACGAGGTTGTGGTGGCAG 7

  scaffold195|s     345337 GGGCAG 345342
                               i 
C rnd-1_family-          6 GGGCGG 1

Matrix = 20p43g.matrix
Kimura (with divCpGMod) = 7.01
Transitions / transversions = 2.36 (26/11)
Gap_init rate = 0.01 (2 / 352), avg. gap size = 1.50 (3 / 2)


1298 6.37 0.00 0.00 scaffold195|size383941 345329 345485 (38471) rnd-1_family-727#Unknown 1 157 (1113) m_b1945s001i47 58157

  scaffold195|s     345329 GGTGGCAGGGGCAGAGGAGGGCGGGACAGAGGTGGTAGATCAGGTAATTC 345378
                             i                      i                       v
  rnd-1_family-          1 GGCGGCAGGGGCAGAGGAGGGCGGGGCAGAGGTGGTAGATCAGGTAATTA 50

  scaffold195|s     345379 TCCTGGATAGGACGAAGGTGCTATTCATGTTGTTGCTTTACCTACTGTCC 345428
                                  ii  i?                          ?   ? i i  
  rnd-1_family-         51 TCCTGGACGGGGNGAAGGTGCTATTCATGTTGTTGCTTTNCCTNCCGCCC 100

  scaffold195|s     345429 CAGTTCCAATTGCCGCCCCTGTTGCCACAATAAATTCTTTCCTTCATCAA 345478
                                                 i       i                   
  rnd-1_family-        101 CAGTTCCAATTGCCGCCCCTGTCGCCACAACAAATTCTTTCCTTCATCAA 150

  scaffold195|s     345479 CAGCTGA 345485
                                  
  rnd-1_family-        151 CAGCTGA 157

Matrix = 20p43g.matrix
Kimura (with divCpGMod) = 4.24
Transitions / transversions = 9.00 (9/1)
Gap_init rate = 0.00 (0 / 156), avg. gap size = 0.0 (0 / 0)


3427 6.27 2.23 0.44 scaffold195|size383941 345486 345934 (38022) rnd-1_family-708#Unknown 712 1168 (0) m_b1945s001i48 58158

  scaffold195|s     345486 TTGATTCATTTGTACCAGATGGGATTGTTTTC-AAGGGTATCACTGCCCT 345534
                                                  i i ii   -i     i          
  rnd-1_family-        712 TTGATTCATTTGTACCAGATGGGGTCGCCTTCTGAGGGTGTCACTGCCCT 761

  scaffold195|s     345535 TTGCTTGTGCAAGTCTTCAGATATTGACCATTTTGACAAGGAGGGAAGGA 345584
                            i                    i                           
  rnd-1_family-        762 TCGCTTGTGCAAGTCTTCAGATGTTGACCATTTTGACAAGGAGGGAAGGA 811

  scaffold195|s     345585 ATCTTTCCAGGACGCCAGGTATGATGAAGGTTGTTGAGCATTTTGGAAGT 345634
                                  ?    i  vi? ?i             i              v
  rnd-1_family-        812 ATCTTTCNAGGATGCGGNGNGTGATGAAGGTTGTCGAGCATTTTGGAAGG 861

  scaffold195|s     345635 GCAAGAAATGTTTCGAAGCCGCTGACTGCAGGTTCTGATTACTGGGATGG 345684
                                  i     v                               i    
  rnd-1_family-        862 GCAAGAAGTGTTTGGAAGCCGCTGACTGCAGGTTCTGATTACTGGAATGG 911

  scaffold195|s     345685 AGAGACTGTGACAAAGGTGTGGGATGGGATGTGGAAGGATTTGTTGCCTC 345734
                                                       i                     
  rnd-1_family-        912 AGAGACTGTGACAAAGGTGTGGGATGGGGTGTGGAAGGATTTGTTGCCTC 961

  scaffold195|s     345735 TGCTGGTAACTTGCACTCTATATGATGATGAGGGAGAGAATTCTTGGCAC 345784
                                        ?   viv  i         i     i           
  rnd-1_family-        962 TGCTGGTAACTTGNACTACTTACGATGATGAGAGAGAGGATTCTTGGCAC 1011

  scaffold195|s     345785 AATAGAGCAGGGTTGGGGATATTAGCTGGAGGACTTGCCATAATAAGTTA 345834
                            --                                              i
  rnd-1_family-       1012 A--AGAGCAGGGTTGGGGATATTAGCTGGAGGACTTGCCATAATAAGTTG 1059

  scaffold195|s     345835 TTAGATGGGGGTGTTTTTAAGTGTTTATCA---------TATTAAGATGT 345875
                                                 v       ---------           
  rnd-1_family-       1060 TTAGATGGGGGTGTTTTTAAGTCTTTATCAGTTTAACTTTATTAAGATGT 1109

  scaffold195|s     345876 TGTTGGTGGGTGTTTTATAATGATTATGCCACTAATTTGGTAAGGTATTC 345925
                                                       i                 i   
  rnd-1_family-       1110 TGTTGGTGGGTGTTTTATAATGATTATGTCACTAATTTGGTAAGGTGTTC 1159

  scaffold195|s     345926 AAAACATAT 345934
                                    
  rnd-1_family-       1160 AAAACATAT 1168

Matrix = 20p43g.matrix
Kimura (with divCpGMod) = 5.77
Transitions / transversions = 3.67 (22/6)
Gap_init rate = 0.01 (4 / 448), avg. gap size = 3.00 (12 / 4)

1693 4.91 3.98 0.86 scaffold195|size383941 345758 345983 (37973) rnd-1_family-1382#Unknown 1 233 (0) m_b1945s001i49 58158

  scaffold195|s     345758 GATGATGAGGGAGAGAATTCTTGGCACAATAGAGCAGGGTTGGGGATATT 345807
                                    i     i             --                   
  rnd-1_family-          1 GATGATGAGAGAGAGGATTCTTGGCACAA--GAGCAGGGTTGGGGATATT 48

  scaffold195|s     345808 AGCTGGAGGACTTGCCATAATAAGTTATTAGATGGGGGTGTTTTTAAGTG 345857
                                                     i                      v
  rnd-1_family-         49 AGCTGGAGGACTTGCCATAATAAGTTGTTAGATGGGGGTGTTTTTAAGTC 98

  scaffold195|s     345858 TTTATCA---------TATTAAGATGTTGTTGGTGGGTGTTTTATAATGA 345898
                                  ---------                                  
  rnd-1_family-         99 TTTATCAGTTTAACTTTATTAAGATGTTGTTGGTGGGTGTTTTATAATGA 148

  scaffold195|s     345899 TTATGCCACTAATTTGGTAAGGTATTCAAAACATATAAATGGACTATTGT 345948
                                i                 i             ?         v  
  rnd-1_family-        149 TTATGTCACTAATTTGGTAAGGTGTTCAAAACATATANATGGACTATGGT 198

  scaffold195|s     345949 CACTAAACAAAGGAACTCAATAAATATTTGTAGCT 345983
                            i             i      i     i      
  rnd-1_family-        199 CGCTAAACAAAGGAATTCAATAGATATTCGTAGCT 233

Matrix = 20p43g.matrix
Kimura (with divCpGMod) = 4.27
Transitions / transversions = 4.50 (9/2)
Gap_init rate = 0.01 (3 / 225), avg. gap size = 3.67 (11 / 3)


1850 6.47 0.38 6.02 scaffold195|size383941 346124 346386 (37570) rnd-1_family-524#Unknown 1 249 (33) m_b1945s001i50 58159

  scaffold195|s     346124 ACCCTGTCACATCTGATGAATCTAATCTTTGGTCGAATCGATCTGCACTA 346173
                                     i            v                         i
  rnd-1_family-          1 ACCCTGTCACGTCTGATGAATCTCATCTTTGGTCGAATCGATCTGCACTG 50

  scaffold195|s     346174 ACATCAACAAAATATTACACACAACACTGGATTTGATCATGAGAACCTAT 346223
                                iv                  i i                 -----
  rnd-1_family-         51 ACATCGTCAAAATATTACACACAACGCCGGATTTGATCATGAGAA----- 95

  scaffold195|s     346224 TCTCCCAGAATGCCAATAAACCGATTCTCTCAGAATGCCAATAATGACCA 346273
                           ----   v            ------   i                    
  rnd-1_family-         96 ----CCATAATGCCAATAAA------CTCCCAGAATGCCAATAATGACCA 135

  scaffold195|s     346274 ATATTTTCAGAACATGTCTCAA-TAACTCGGCTGATTGTTGGGTAGGGCC 346322
                                               i -                     i     
  rnd-1_family-        136 ATATTTTCAGAACATGTCTCGATTAACTCGGCTGATTGTTGGGTGGGGCC 185

  scaffold195|s     346323 AAGTTTTGTCTCCTGGCTTCCACGAGAGAGGGCCAAGTTTTGTGTCCCGG 346372
                           ?            i       v      ?     v      i v      
  rnd-1_family-        186 NAGTTTTGTCTCCCGGCTTCCTCGAGAGNGGGCCTAGTTTTATCTCCCGG 235

  scaffold195|s     346373 CTTCCACGAGAGTG 346386
                                ?        
  rnd-1_family-        236 CTTCCNCGAGAGTG 249

Matrix = 20p43g.matrix
Kimura (with divCpGMod) = 4.46
Transitions / transversions = 1.67 (10/6)
Gap_init rate = 0.06 (16 / 262), avg. gap size = 1.00 (16 / 16)


2252 7.22 3.26 0.63 scaffold195|size383941 346355 346661 (37295) rnd-1_family-610#Unknown 1 315 (0) m_b1945s001i51 58160

  scaffold195|s     346355 CCAAGTTTTGTGTCCCGGCTTCCACGAGAGTGA---AAGT---GACTCCT 346398
                                      v                  v  ---    --- ?    i
  rnd-1_family-          1 CCAAGTTTTGTCTCCCGGCTTCCACGAGAGAGAGCCAAGTTTAGNCTCCC 50

  scaffold195|s     346399 GTAAGGATCAGAATTTCCATGACTGGAGTCAA--TTGGTTGCT--CTTCT 346444
                                       i      i   ?        --         --    i
  rnd-1_family-         51 GTAAGGATCAGAGTTTCCACGACNGGAGTCAAGTTTGGTTGCTGGCTTCC 100

  scaffold195|s     346445 AAAGACCTAGGAAAACTCTTTCTCAATACAGATGAGGGAATCATTTCACA 346494
                                v                     i    i   v  i  i     --
  rnd-1_family-        101 AAAGAGCTAGGAAAACTCTTTCTCAATGCAGACGAGCGAGTCGTTTCA-- 148

  scaffold195|s     346495 TAAAAAAAGAACTAATGCTACTCAGCTCAGACAGCACCTGATCAGGATCA 346544
                                      v  v        i    i                     
  rnd-1_family-        149 TAAAAAAAGAAGTACTGCTACTCGGCTCGGACAGCACCTGATCAGGATCA 198

  scaffold195|s     346545 ATGCCAGCTAAGGGCAGGTCATGAGCTGAGGCAAGTCTTGTTGAATTTAT 346594
                            i      v            i                            
  rnd-1_family-        199 ACGCCAGCAAAGGGCAGGTCACGAGCTGAGGCAAGTCTTGTTGAATTTAT 248

  scaffold195|s     346595 GACAGCAAACAGTAGTGTTGAATGGATTTCAGGCCGAATTTATCTCCTGC 346644
                                             i?   i           v              
  rnd-1_family-        249 GACAGCAAACAGTAGTGTCNAATAGATTTCAGGCCCAATTTATCTCCTGC 298

  scaffold195|s     346645 ATTGAATATGAAAAAGA 346661
                                            
  rnd-1_family-        299 ATTGAATATGAAAAAGA 315

Matrix = 20p43g.matrix
Kimura (with divCpGMod) = 5.07
Transitions / transversions = 1.75 (14/8)
Gap_init rate = 0.02 (6 / 306), avg. gap size = 2.00 (12 / 6)

2924 8.40 0.75 1.26 scaffold195|size383941 346446 346843 (37113) rnd-1_family-197#Unknown 1 396 (0) m_b1945s001i52 58160

  scaffold195|s     346446 AAGACCTAGGAAAACTCTTTCTCAATACAGATGAGGGAATCATTTCACAT 346495
                               v                     i    i   v vi  i     i v
  rnd-1_family-          1 AAGAACTAGGAAAACTCTTTCTCAATGCAGACGAGCGCGTCGTTTCATAA 50

  scaffold195|s     346496 AAAAA-AAGAACTAATGCTACTCAGCTCAGACAGCACCTGATCAGGATCA 346544
                                -     v  v        i    i                     
  rnd-1_family-         51 AAAAACAAGAAGTACTGCTACTCGGCTCGGACAGCACCTGATCAGGATCA 100

  scaffold195|s     346545 ATGCCAGCTAAGGGCAGGTCATGAGCTGAGGCAAGTCTTGTTGAATTTAT 346594
                            i      v            i    i                       
  rnd-1_family-        101 ACGCCAGCAAAGGGCAGGTCACGAGCCGAGGCAAGTCTTGTTGAATTTAT 150

  scaffold195|s     346595 GACAGCAAACAGTAGTGTTGAATGGATTTCAGGCCGAATTTATCTCCTGC 346644
                                             iv   i           v              
  rnd-1_family-        151 GACAGCAAACAGTAGTGTCCAATAGATTTCAGGCCCAATTTATCTCCTGC 200

  scaffold195|s     346645 ATTGAATATGAAAAAGAATTAGCAACTATTGTGTATTGACAGATTATCCT 346694
                                                                             
  rnd-1_family-        201 ATTGAATATGAAAAAGAATTAGCAACTATTGTGTATTGACAGATTATCCT 250

  scaffold195|s     346695 GAAAGAAAAAACAGTGATAAAATACTCACATTCTTTATTTCCATCAATGG 346744
                                                                        i    
  rnd-1_family-        251 GAAAGAAAAAACAGTGATAAAATACTCACATTCTTTATTTCCATCGATGG 300

  scaffold195|s     346745 CTGAGT--AGTTCGTGCACAGTGCAGTCAAGCTCGTGCGATGGCAGTCGA 346792
                            --   --  i      i- vv      i                     
  rnd-1_family-        301 C--AGTCGAGCTCGTGCG-ATGGCAGTCGAGCTCGTGCGATGGCAGTCGA 347

  scaffold195|s     346793 GCTCGTGCAATGGCAGTCCAGCTTGCGTGCGATGACAGTCCAGCTTGTGT 346842
                                   i         v    --         i     v    i   i
  rnd-1_family-        348 GCTCGTGCGATGGCAGTCGAGCT--CGTGCGATGGCAGTCGAGCTCGTGC 395

  scaffold195|s     346843 G 346843
                            
  rnd-1_family-        396 G 396

Matrix = 20p43g.matrix
Kimura (with divCpGMod) = 5.38
Transitions / transversions = 1.54 (20/13)
Gap_init rate = 0.02 (7 / 397), avg. gap size = 1.14 (8 / 7)

555 13.34 0.00 2.22 scaffold195|size383941 346780 346871 (37085) rnd-1_family-197#Unknown 295 384 (12) m_b1945s001i53 58160

  scaffold195|s     346780 CGATGGCAGTCGAGCTCGTGCAATGGCAGTCCAGCTTGCGTGCGATGACA 346829
                                                i         v    --         i  
  rnd-1_family-        295 CGATGGCAGTCGAGCTCGTGCGATGGCAGTCGAGCT--CGTGCGATGGCA 342

  scaffold195|s     346830 GTCCAGCTTGTGTGATGGCAGGCGATCACTTGCGATGTCAAT 346871
                              v    i   i        v   v v v       v  i 
  rnd-1_family-        343 GTCGAGCTCGTGCGATGGCAGTCGAGCTCGTGCGATGGCAGT 384

Matrix = 20p43g.matrix
Kimura (with divCpGMod) = 11.13
Transitions / transversions = 0.71 (5/7)
Gap_init rate = 0.02 (2 / 91), avg. gap size = 1.00 (2 / 2)


478 14.71 5.08 7.83 scaffold195|size383941 346983 347100 (36856) C rnd-5_family-76#Unknown (2) 130 16 m_b1945s001i54 58161

  scaffold195|s     346983 ATGATCGTGGAGCTGGTAAAAATCCTCCCATGGAAAGTAA-TAAACATGG 347031
                                  i      v    v -   i       ?  i   -    v    
C rnd-5_family-        130 ATGATCGCGGAGCTCGTAACA-TCCCCCCATGGNAAATAAATAAAAATGG 82

  scaffold195|s     347032 GGGAAGAAATTGCCACGGACTCTGTGAGGACTCTGTGAAATTGTTGGATT 347081
                               i     v     --------ii i    ii    v       v   
C rnd-5_family-         81 GGGAGGAAATGGCCAC--------CAAAGACTTCGTGATATTGTTGTATT 40

  scaffold195|s     347082 TTGGA-CTA----AGGCATTTTCA 347100
                                -   ----  v        
C rnd-5_family-         39 TTGGACCTACCATAGCCATTTTCA 16

Matrix = 20p43g.matrix
Kimura (with divCpGMod) = 14.51
Transitions / transversions = 1.29 (9/7)
Gap_init rate = 0.10 (12 / 117), avg. gap size = 1.25 (15 / 12)


1073 3.25 0.00 0.00 scaffold195|size383941 347080 347202 (36754) rnd-1_family-1097#Unknown 1 123 (0) m_b1945s001i55 58162

  scaffold195|s     347080 TTTTGGACTAAGGCATTTTCAAGATGGCCATTAACTTATGGTACTCTATG 347129
                              i                 v     i                      
  rnd-1_family-          1 TTTCGGACTAAGGCATTTTCACGATGGTCATTAACTTATGGTACTCTATG 50

  scaffold195|s     347130 GTACCTTATTGGGTAACTAGGGCATATCTACCTTGGGGCAGTCATCCTAC 347179
                                                 i                           
  rnd-1_family-         51 GTACCTTATTGGGTAACTAGGGTATATCTACCTTGGGGCAGTCATCCTAC 100

  scaffold195|s     347180 CCCAATTTTTCTACAATAATACA 347202
                                                  
  rnd-1_family-        101 CCCAATTTTTCTACAATAATACA 123

Matrix = 20p43g.matrix
Kimura (with divCpGMod) = 2.57
Transitions / transversions = 3.00 (3/1)
Gap_init rate = 0.00 (0 / 122), avg. gap size = 0.0 (0 / 0)


1110 5.07 0.00 0.00 scaffold195|size383941 347204 347341 (36615) C rnd-1_family-73#Unknown (21) 138 1 m_b1945s001i56 58163

  scaffold195|s     347204 CATATTAATTAAGCCTTGACAAGCAACTGTGGCATACTACAACAAGCCAC 347253
                                         v v                       i         
C rnd-1_family-        138 CATATTAATTAAGCGTAGACAAGCAACTGTGGCATACTACGACAAGCCAC 89

  scaffold195|s     347254 TTTATTTTAAAAGTAAGACTTCCTCTGTCTCTACAAATCGCATTCTGTCT 347303
                                          v v                                
C rnd-1_family-         88 TTTATTTTAAAAGTACGTCTTCCTCTGTCTCTACAAATCGCATTCTGTCT 39

  scaffold195|s     347304 AGCTCGCTACAAAAAATCTTGCAGCGGCTTCTCGTAAT 347341
                                                        v  v     
C rnd-1_family-         38 AGCTCGCTACAAAAAATCTTGCAGCGGCTGCTGGTAAT 1

Matrix = 20p43g.matrix
Kimura (with divCpGMod) = 4.57
Transitions / transversions = 0.17 (1/6)
Gap_init rate = 0.00 (0 / 137), avg. gap size = 0.0 (0 / 0)


231 0.00 0.00 0.00 scaffold195|size383941 347347 347371 (36585) C genome_8_5832#DNA (342) 27 3 m_b1945s001i57 58147

  scaffold195|s     347347 ATTTCACCGTTAGAAAAGGAACTGG 347371
                                                    
C genome_8_5832         27 ATTTCACCGTTAGAAAAGGAACTGG 3

Matrix = 20p43g.matrix
Kimura (with divCpGMod) = 0.00
Transitions / transversions = 1.00 (0/0)
Gap_init rate = 0.00 (0 / 24), avg. gap size = 0.0 (0 / 0)


751 2.91 3.88 0.00 scaffold195|size383941 347372 347474 (36482) rnd-1_family-644#Unknown 1193 1299 (54) m_b1945s001i58 58164

  scaffold195|s     347372 TATATTACA--CAGTGTCCACGAACCTCAACTACATCCTCAACCAA-GAA 347418
                             i      --                                   -   
  rnd-1_family-       1193 TACATTACAAACAGTGTCCACGAACCTCAACTACATCCTCAACCAAAGAA 1242

  scaffold195|s     347419 TCTTGCACTTCAAACAAGGGAGTCTCCACATAGGAACACGTATTAACCTA 347468
                             ?v                    v     ?            ?      
  rnd-1_family-       1243 TCNGGCACTTCAAACAAGGGAGTCGCCACANAGGAACACGTATNAACCTA 1292

  scaffold195|s     347469 -GAGTAT 347474
                           -      
  rnd-1_family-       1293 GGAGTAT 1299

Matrix = 20p43g.matrix
Kimura (with divCpGMod) = 3.06
Transitions / transversions = 0.50 (1/2)
Gap_init rate = 0.03 (3 / 102), avg. gap size = 1.33 (4 / 3)


375 16.28 15.12 0.00 scaffold195|size383941 347476 347561 (36395) rnd-1_family-1224#Unknown 55 153 (0) m_b1945s001i59 58165

  scaffold195|s     347476 TATTGTTCGATCTCACGAAAATTACGGCATTCATCCTTCCACAAT----- 347520
                                    vv  v          v    v       v  ii   -----
  rnd-1_family-         55 TATTGTTCGTACTAACGAAAATTAGGGCAGTCATCCTGCCGTAATTGAAG 104

  scaffold195|s     347521 --------GCCCGTTATCAGCCAACGTTCAACGTAATAATCACTATTGT 347561
                           --------      v       v  i i vi           ?      
  rnd-1_family-        105 TTAGGTACGCCCGTAATCAGCCCACATCCTGCGTAATAATCANTATTGT 153

Matrix = 20p43g.matrix
Kimura (with divCpGMod) = 17.25
Transitions / transversions = 0.56 (5/9)
Gap_init rate = 0.02 (2 / 85), avg. gap size = 6.50 (13 / 2)


1495 6.20 3.91 1.70 scaffold195|size383941 347571 347800 (36156) C rnd-1_family-1167#Unknown (0) 235 1 m_b1945s001i60 58166

  scaffold195|s     347571 GGAAAATTACGGCAGTCATACTTTCACAGTCGG-GTGTCATATATTCCAT 347619
                                                         v  -     i   ?    v 
C rnd-1_family-        235 GGAAAATTACGGCAGTCATACTTTCACAGTGGGAGTGTCGTATNTTCCTT 186

  scaffold195|s     347620 AAGTAGTTATGACTTCG--CAATGG-CAACAAGCATAGTGTAAATAAGCC 347666
                                            -- ?  v - i  i          i        
C rnd-1_family-        185 AAGTAGTTATGACTTCGAGCNATCGTCGACGAGCATAGTGTGAATAAGCC 136

  scaffold195|s     347667 CACAAATCTAGTTTAAAAA-ACACTAAGTCAACAGCACCTGAAATTTT-- 347713
                                  iv v        -              i  v          --
C rnd-1_family-        135 CACAAATTAACTTTAAAAACACACTAAGTCAACAACAACTGAAATTTTGT 86

  scaffold195|s     347714 -ATCAATTAACAACTAAAAGTTGACAATCATCAAGAAGA-ACTATATTGT 347761
                           -     i              i                 -          
C rnd-1_family-         85 AATCAACTAACAACTAAAAGTCGACAATCATCAAGAAGATACTATATTGT 36

  scaffold195|s     347762 GATATGAAGTGATGTAAATGTCAATGCAATACTACATCA 347800
                              - ---                               
C rnd-1_family-         35 GAT-T---GTGATGTAAATGTCAATGCAATACTACATCA 1

Matrix = 20p43g.matrix
Kimura (with divCpGMod) = 4.79
Transitions / transversions = 1.33 (8/6)
Gap_init rate = 0.05 (11 / 229), avg. gap size = 1.18 (13 / 11)


12 13.69 6.25 0.00 scaffold195|size383941 347801 347832 (36124) (TAAAAT)n#Simple_repeat 1 34 (0) m_b1945s252i4 58167

  scaffold195|s     347801 TAAAATAACTATT--AACTAAAATTAAAATTAAA 347832
                                 v vv   --  i                
  (TAAAAT)n#Sim          1 TAAAATTAAAATTAAAATTAAAATTAAAATTAAA 34

Matrix = Unknown
Transitions / transversions = 0.33 (1/3)
Gap_init rate = 0.03 (1 / 31), avg. gap size = 2.00 (2 / 1)


232 3.85 0.00 0.00 scaffold195|size383941 347849 347874 (36082) rnd-1_family-1388#Unknown 1 26 (383) m_b1945s001i61 58168

  scaffold195|s     347849 TCTTACAACCCAAGCTACTACTGCAA 347874
                             i                       
  rnd-1_family-          1 TCCTACAACCCAAGCTACTACTGCAA 26

Matrix = 20p43g.matrix
Kimura (with divCpGMod) = 4.00
Transitions / transversions = 1.00 (1/0)
Gap_init rate = 0.00 (0 / 25), avg. gap size = 0.0 (0 / 0)


3241 5.64 0.25 0.00 scaffold195|size383941 347878 348285 (35671) rnd-1_family-1388#Unknown 1 409 (0) m_b1945s001i62 58168

  scaffold195|s     347878 TCTTACAACCCAAGCTACTACTGCAATTATAATGTAACTCTAATGCATAG 347927
                             i                       i                       
  rnd-1_family-          1 TCCTACAACCCAAGCTACTACTGCAACTATAATGTAACTCTAATGCATAG 50

  scaffold195|s     347928 AAGTTGGCCTGCCATCATCATATTGAGTAAAAGATACCAAGTGTTGCTTG 347977
                                     i               v   v                   
  rnd-1_family-         51 AAGTTGGCCTACCATCATCATATTGACTAACAGATACCAAGTGTTGCTTG 100

  scaffold195|s     347978 ATATTGTCCCATGTGTCATCCCATAGAACAGTCACAGTCTCCAAATTCCA 348027
                               i       i          v    ?      v      v       
  rnd-1_family-        101 ATATCGTCCCATATGTCATCCCAAAGAANAGTCACTGTCTCCCAATTCCA 150

  scaffold195|s     348028 AAAGTCTTTTGTCAAGTCTCCAGAATGCTCAATTTTCCCACATAAACATC 348077
                                                 ?                        v  
  rnd-1_family-        151 AAAGTCTTTTGTCAAGTCTCCANAATGCTCAATTTTCCCACATAAACCTC 200

  scaffold195|s     348078 AACACTCTCGATGAATTTGCTCTCGTGTCATCAAAATAGTCTCTGCATT- 348126
                           ?       v              v                         -
  rnd-1_family-        201 NACACTCTAGATGAATTTGCTCTAGTGTCATCAAAATAGTCTCTGCATTG 250

  scaffold195|s     348127 CCAGATTGACACAGATTGCACCAACTTGATAGAGACAATGAAACATTTCC 348176
                                                                             
  rnd-1_family-        251 CCAGATTGACACAGATTGCACCAACTTGATAGAGACAATGAAACATTTCC 300

  scaffold195|s     348177 TATGTCAATTTCTCATGTGACACAATTGCAGATGAAAGTAGAGCAAGCCT 348226
                               v  v      v                    i   i       i  
  rnd-1_family-        301 TATGGCATTTTCTCTTGTGACACAATTGCAGATGAGAGTGGAGCAAGTCT 350

  scaffold195|s     348227 CATACCAGAAGGGGTTCGTGTCATGACAAAACATTAGAAACAAAATAATG 348276
                             i i           ??                i               
  rnd-1_family-        351 CACATCAGAAGGGGTTNNTGTCATGACAAAACATCAGAAACAAAATAATG 400

  scaffold195|s     348277 AAGGGATTG 348285
                             v      
  rnd-1_family-        401 AATGGATTG 409

Matrix = 20p43g.matrix
Kimura (with divCpGMod) = 5.70
Transitions / transversions = 0.92 (11/12)
Gap_init rate = 0.00 (1 / 407), avg. gap size = 1.00 (1 / 1)


1164 5.96 0.66 0.00 scaffold195|size383941 348280 348430 (35526) rnd-1_family-1370#Unknown 2 153 (0) m_b1945s001i63 58169

  scaffold195|s     348280 GGATTGATGACATATCCATCACTGATACACTAACTGGGGATTGCAAAATC 348329
                                    v                          i          v  
  rnd-1_family-          2 GGATTGATGTCATATCCATCACTGATACACTAACTGAGGATTGCAAACTC 51

  scaffold195|s     348330 -CCCTTGACTTTATGTTGTAGAACAAAAGACCAACATACCCAGAGGTGAT 348378
                           -  i                    i           i          v  
  rnd-1_family-         52 GCCTTTGACTTTATGTTGTAGAACGAAAGACCAACACACCCAGAGGTCAT 101

  scaffold195|s     348379 TAAAATCCAAAGTACAAATAGTCTATCAATATGAAATTATATATCGTCCA 348428
                               v                               v             
  rnd-1_family-        102 TAAATTCCAAAGTACAAATAGTCTATCAATATGAAAGTATATATCGTCCA 151

  scaffold195|s     348429 TT 348430
                             
  rnd-1_family-        152 TT 153

Matrix = 20p43g.matrix
Kimura (with divCpGMod) = 5.57
Transitions / transversions = 0.80 (4/5)
Gap_init rate = 0.01 (1 / 150), avg. gap size = 1.00 (1 / 1)


482 4.69 1.56 0.00 scaffold195|size383941 348432 348495 (35461) rnd-5_family-18#Unknown 1 65 (1) m_b1945s001i64 58170

  scaffold195|s     348432 TAAACAAAA-ACATCTTTGTGATTTCCTCACAGTCAAATATATCATTGTG 348480
                                    -            i                           
  rnd-5_family-          1 TAAACAAAAAACATCTTTGTGACTTCCTCACAGTCAAATATATCATTGTG 50

  scaffold195|s     348481 TAAGAGAGTGAAAAA 348495
                                   i  v   
  rnd-5_family-         51 TAAGAGAGCGATAAA 65

Matrix = 20p43g.matrix
Kimura (with divCpGMod) = 3.36
Transitions / transversions = 2.00 (2/1)
Gap_init rate = 0.02 (1 / 63), avg. gap size = 1.00 (1 / 1)


4571 4.32 3.79 0.17 scaffold195|size383941 348497 349076 (34880) rnd-1_family-644#Unknown 1 601 (752) m_b1945s001i65 58171

  scaffold195|s     348497 AAAACTTGATCTTCTGATACTGTTTACACCATAAATTTTTGGACTGGATG 348546
                                                                        v    
  rnd-1_family-          1 AAAACTTGATCTTCTGATACTGTTTACACCATAAATTTTTGGACTTGATG 50

  scaffold195|s     348547 TTG---GC-AGTGATGTTCATCCCAGAGGAAGGGTGATGTGAGAGAAGTC 348592
                              --- i-                 ? v       i          v  
  rnd-1_family-         51 TTGAAAGTGAGTGATGTTCATCCCAGNGTAAGGGTGGTGTGAGAGAATTC 100

  scaffold195|s     348593 GTCTGATCTAAGGAAGATTTATGGTTTGTTTCTGTCAATCCAAGATTCAT 348642
                                        i                    i i             
  rnd-1_family-        101 GTCTGATCTAAGGGAGATTTATGGTTTGTTTCTGCCGATCCAAGATTCAT 150

  scaffold195|s     348643 A------------ATAAGCCTAAATATATCAAGTGTGAGGTTTGTTTAAA 348680
                            ------------            ?    i     i     v i     
  rnd-1_family-        151 AGGTGACAGTGAAATAAGCCTAAATNTATCGAGTGTAAGGTTGGCTTAAA 200

  scaffold195|s     348681 GGTCGTGTACCACCAAAATGCACAATCCTAGGTGTGTCCAAGAATCTGAC 348730
                                                                             
  rnd-1_family-        201 GGTCGTGTACCACCAAAATGCACAATCCTAGGTGTGTCCAAGAATCTGAC 250

  scaffold195|s     348731 TGTGTGGTATAAGAGA--CAAACTACATACACATCAGAATGTAGAGACAA 348778
                           i       i       --  v                             
  rnd-1_family-        251 CGTGTGGTGTAAGAGAGGCACACTACATACACATCAGAATGTAGAGACAA 300

  scaffold195|s     348779 GGGG--TTACCCAATTTGAGCTGCGGTATGTTTTATCTTTTCATTATGCC 348826
                               --    ?i            i    -                  i 
  rnd-1_family-        301 GGGGGGTTACNTAATTTGAGCTGCAGTAT-TTTTATCTTTTCATTATGTC 349

  scaffold195|s     348827 AAAGATTGATTTTATGAAAAAGTGCAAGGGATGGTATGTAAGTGAAGTTC 348876
                                                         i    i              
  rnd-1_family-        350 AAAGATTGATTTTATGAAAAAGTGCAAGGGGTGGTGTGTAAGTGAAGTTC 399

  scaffold195|s     348877 TCATGTTTGTTTGAAGGTAACAGCATATTGATCCTAATTCTTGACCTTTG 348926
                                  i                                          
  rnd-1_family-        400 TCATGTTCGTTTGAAGGTAACAGCATATTGATCCTAATTCTTGACCTTTG 449

  scaffold195|s     348927 GATGAAAGTGTGGTGTTACTTGAATAGTCTCCGCTTGTCATTATCAAGTG 348976
                                     v                                       
  rnd-1_family-        450 GATGAAAGTGGGGTGTTACTTGAATAGTCTCCGCTTGTCATTATCAAGTG 499

  scaffold195|s     348977 TGTCCAGTAGAAACCAAAT-CGCACTTTGTAGCTGATCCTGTATACAGCA 349025
                                              -v                             
  rnd-1_family-        500 TGTCCAGTAGAAACCAAATGAGCACTTTGTAGCTGATCCTGTATACAGCA 549

  scaffold195|s     349026 CAGACTTCATTATTTATGGAACATCGTAA-TGGTGTTTACAATAGTACCA 349074
                                                  i i   -                    
  rnd-1_family-        550 CAGACTTCATTATTTATGGAACACCATAATTGGTGTTTACAATAGTACCA 599

  scaffold195|s     349075 TT 349076
                             
  rnd-1_family-        600 TT 601

Matrix = 20p43g.matrix
Kimura (with divCpGMod) = 3.82
Transitions / transversions = 2.57 (18/7)
Gap_init rate = 0.01 (8 / 579), avg. gap size = 2.88 (23 / 8)


367 24.05 3.83 8.50 scaffold195|size383941 349077 349285 (34671) C scaffold230|size167806_(dbseq-nr_188)_[124304,130861]#LTR/Gypsy (6021) 537 338 m_b1945s001i66 58172

  scaffold195|s     349077 TGACCTAAGCCAA--AAATGGTGGAATGAGGACTGGGTAAAAATACAAAT 349124
                                       i--ii   -  i  vv vv v  --  i     -    
C scaffold230|s        537 TGACCTAAGCCAGTTGGATG-TGAAAATATTAATG--TAGAAATA-AAAT 492

  scaffold195|s     349125 G-TAG-ATGTGTTG-TACTTGTACTAGATCGTGAAAGATGAGTCATGAGA 349171
                            -   -    i   -i v   --v ii  --     ------ i     v
C scaffold230|s        491 GGTAGGATGTATTGGCAATTG--ATGAAT--TGAAA------TTATGAGC 452

  scaffold195|s     349172 TCAATTTGCTACAGAGAAATGATAATCAA--ATCCAATTGATTATCATGG 349219
                            i  vv -    vv i          ii --   --  ii          
C scaffold230|s        451 TTAAAAT-CTACTCAAAAATGATAATTGATGATC--ATCAATTATCATGG 405

  scaffold195|s     349220 GATTATGATGTACATTACATGATAATTATATTTTAATGGTA-CGTTTCTA 349268
                            v    v     vv             iiiii ivi i   -i  v    
C scaffold230|s        404 GTTTATCATGTAATTTACATGATAATTGCGCCTCTGTAGTATTGTGTCTA 355

  scaffold195|s     349269 CAGGGGTCCCACAGAGC 349285
                              i   i i       
C scaffold230|s        354 CAGAGGTTCTACAGAGC 338

Matrix = 20p43g.matrix
Kimura (with divCpGMod) = 28.69
Transitions / transversions = 1.56 (28/18)
Gap_init rate = 0.11 (23 / 208), avg. gap size = 1.09 (25 / 23)


4232 6.25 1.06 1.41 scaffold195|size383941 349286 349853 (34103) rnd-1_family-644#Unknown 602 1167 (186) m_b1945s001i67 58173

  scaffold195|s     349286 CCTGTGTTTGATGCTGACCTGGTGCATTGGACTCTACACAATTCTGTTAT 349335
                                   i        v       i v                  ?   
  rnd-1_family-        602 CCTGTGTTCGATGCTGAGCTGGTGCGTAGGACTCTACACAATTCTGNTAT 651

  scaffold195|s     349336 GTTATGTGATGTGATGCTGAGCTGGCTTGGAGGTCAGGCTGTGCATACCC 349385
                             -----      i    v                               
  rnd-1_family-        652 GT-----GATGTGGTGCTCAGCTGGCTTGGAGGTCAGGCTGTGCATACCC 696

  scaffold195|s     349386 AAGGTATGTATCAACGGGG-CTTTTAGGCTAGTTGGCCTATGTCAAGTAT 349434
                           v           ??     - ?                            
  rnd-1_family-        697 TAGGTATGTATCNNCGGGGGCNTTTAGGCTAGTTGGCCTATGTCAAGTAT 746

  scaffold195|s     349435 TGCCATGCACTTAAAACATAATGTATTATTTATGTTGTCTACCTAAAGGA 349484
                             v    i         i            ? i         v       
  rnd-1_family-        747 TGACATGTACTTAAAACGTAATGTATTATTNACGTTGTCTACATAAAGGA 796

  scaffold195|s     349485 CACATAGATACTTGGCCTCGCCTACGTCACCGTTCTATA--AATTCAGAC 349532
                              i              v                    --       v 
  rnd-1_family-        797 CACGTAGATACTTGGCCTGGCCTACGTCACCGTTCTATAAGAATTCAGTC 846

  scaffold195|s     349533 AATTTTGGTGAAGTTAGTTAGGTAGTAAATATTGCAATTTATTATTTATA 349582
                                  v                   v                      
  rnd-1_family-        847 AATTTTGCTGAAGTTAGTTAGGTAGTACATATTGCAATTTATTATTTATA 896

  scaffold195|s     349583 TGTGCAGTCTCTCCTCCTTTGTCCAAAACATCAGCAAATGCAGCATGCAG 349632
                                i        ii i --i v                  v       
  rnd-1_family-        897 TGTGCGGTCTCTCCCTCCT--CCAAAAACATCAGCAAATGCATCATGCAG 944

  scaffold195|s     349633 AGATGTTGAAGGATCAAAATGACAA-GGGGAAGGTCTGGATCTGCAGTTT 349681
                                                    -                v       
  rnd-1_family-        945 AGATGTTGAAGGATCAAAATGACAAGGGGGAAGGTCTGGATCAGCAGTTT 994

  scaffold195|s     349682 CAGTTTCAGGCATACTCATGTG--TCTGCTAGCCTGCGTATGACAATGCA 349729
                                          i      --             v    i  v    
  rnd-1_family-        995 CAGTTTCAGGCATACCCATGTGACTCTGCTAGCCTGCTTATGGCATTGCA 1044

  scaffold195|s     349730 AGTGGCCTGGTGTTGACAGTCAAGGTCAGCTTGCCTTGTTACTTATTTGT 349779
                                            i     ?         i    v           
  rnd-1_family-       1045 AGTGGCCTGGTGTTGACGGTCAANGTCAGCTTGTCTTGGTACTTATTTGT 1094

  scaffold195|s     349780 ATTATTGCAGACAATTGCAGTGCATTGGGTAATGATCAATAAAAAATGAT 349829
                                       ?                        i  -         
  rnd-1_family-       1095 ATTATTGCAGACNATTGCAGTGCATTGGGTAATGATCGAT-AAAAATGAT 1143

  scaffold195|s     349830 GGTGTGGTCGCTAGTATTGAGGTT 349853
                               i              v    
  rnd-1_family-       1144 GGTGCGGTCGCTAGTATTGTGGTT 1167

Matrix = 20p43g.matrix
Kimura (with divCpGMod) = 5.03
Transitions / transversions = 1.06 (18/17)
Gap_init rate = 0.02 (12 / 567), avg. gap size = 1.17 (14 / 12)


2446 10.16 8.96 1.55 scaffold195|size383941 349848 350327 (33629) genome_7_4419#DNA 1 515 (0) m_b1945s001i68 58174

  scaffold195|s     349848 GAGGTTGAGGGAACGTGC-ACTATGAGAT--AAAATTGCG-GTAA---GC 349890
                                         v v -          --       i -    --- i
  genome_7_4419          1 GAGGTTGAGGGAACCTCCTACTATGAGATTAAAAATTGTGAGTAAAAAGT 50

  scaffold195|s     349891 GGTTGGTATCAAATAAT-GCGTCT-ATCGCAAACTAGATTAGAAAGTATG 349938
                            i               - ii   - iii  v ii --          ii
  genome_7_4419         51 GATTGGTATCAAATAATAGTATCTTACTACATATCA--TTAGAAAGTACA 98

  scaffold195|s     349939 TAGCG----TGAAAATAATG--ATT--CGAATAATATAAGACTATCTCCG 349980
                             -  ----  vi      i--   --    -  -               
  genome_7_4419         99 TA-CGATACTGTGAATAATATAATTTCCGAA-AA-ATAAGACTATCTCCG 145

  scaffold195|s     349981 AGAGATAAGACTATTTC-GAATCT-GGTAATAGTCTTATTACTCGACGAT 350028
                                            -      -               v    i    
  genome_7_4419        146 AGAGATAAGACTATTTCCGAATCTCGGTAATAGTCTTATTTCTCGGCGAT 195

  scaffold195|s     350029 AGTCTTATTTGTCGGAAATGGCTTA-TTTTAGGAAATAAGAGGCATCTCT 350077
                                     v       v      -    v                   
  genome_7_4419        196 AGTCTTATTTTTCGGAAAAGGCTTATTTTTCGGAAATAAGAGGCATCTCT 245

  scaffold195|s     350078 GCGTGAGGAATAGTACATGTTCACGTAG--CTCGGATATAGGCTTATTTC 350125
                             i -             i         --                    
  genome_7_4419        246 GCAT-AGGAATAGTACATATTCACGTAGCTCTCGGATATAGGCTTATTTC 294

  scaffold195|s     350126 T-GTTAATAGTCTTATTTGTCGGAGATGGCTTATTTCC--GAAATAGTCT 350172
                            - vi                     v          i--          
  genome_7_4419        295 TCGGCAATAGTCTTATTTGTCGGAGAAGGCTTATTTCTCGGAAATAGTCT 344

  scaffold195|s     350173 TATTTATATTGCTATTTCGAAATAATAAGCCTTCGAAAAAAAATAAGAC- 350221
                                   v         vi iv           vvvi v         -
  genome_7_4419        345 TATTTATAATGCTATTTCCGAGAAATAAGCCTTCCCCGATAAATAAGACT 394

  scaffold195|s     350222 --TATTTTCGTGAAAGAGATGACTGAAATTAGGTTT-CGGGATCAATCAA 350268
                           --      i v    i          i    v    -             
  genome_7_4419        395 AATATTTTTGAGAAAAAGATGACTGAGATTACGTTTCCGGGATCAATCAA 444

  scaffold195|s     350269 TATTGAATTACAACT----------TTAGGTA----ATATTTGTCTAAAT 350304
                                          ----------       ----      - v     
  genome_7_4419        445 TATTGAATTACAACTACCTAGGTAGTTAGGTACGGTATATTT-TATAAAT 493

  scaffold195|s     350305 AATAGGCAAGTTCCCCCAACCTC 350327
                            i-  i         i       
  genome_7_4419        494 AG-AGACAAGTTCCCTCAACCTC 515

Matrix = 20p43g.matrix
Kimura (with divCpGMod) = 10.54
Transitions / transversions = 1.40 (28/20)
Gap_init rate = 0.06 (28 / 479), avg. gap size = 1.82 (51 / 28)


1333 3.76 4.76 1.54 scaffold195|size383941 350328 350516 (33440) rnd-1_family-644#Unknown 1159 1353 (0) m_b1945s001i69 58173

  scaffold195|s     350328 ATTGTGGTCTTGTTTTTGGTGGCTGACTATAGATTACATTACAAATAGTG 350377
                                   i                  i                 i    
  rnd-1_family-       1159 ATTGTGGTTTTGTTTTTGGTGGCTGACCATAGATTACATTACAAACAGTG 1208

  scaffold195|s     350378 TCCAC---CGTCAACTACATCCTCAACCAAACAATCTGGCACTTCAAACA 350424
                                --- v                     v    ?             
  rnd-1_family-       1209 TCCACGAACCTCAACTACATCCTCAACCAAAGAATCNGGCACTTCAAACA 1258

  scaffold195|s     350425 A---AGTCGCCACAAAGGAACACGATATAAACCTAGGATTATCTTTACGA 350471
                            ---          ?         -   ?         v           
  rnd-1_family-       1259 AGGGAGTCGCCACANAGGAACACG-TATNAACCTAGGAGTATCTTTACGA 1307

  scaffold195|s     350472 AAGTATGACTG-CGTAA--TTTTTATCATCGCGTAATAATGTAATGAA 350516
                                      -     --       v  --                 
  rnd-1_family-       1308 AAGTATGACTGCCGTAATTTTTTTATGAT--CGTAATAATGTAATGAA 1353

Matrix = 20p43g.matrix
Kimura (with divCpGMod) = 3.93
Transitions / transversions = 0.75 (3/4)
Gap_init rate = 0.04 (7 / 188), avg. gap size = 1.71 (12 / 7)


905 4.99 9.22 0.65 scaffold195|size383941 350502 350642 (33314) rnd-1_family-1224#Unknown 1 153 (0) m_b1945s001i70 58175

  scaffold195|s     350502 TAATAATGTAATGAAGTG-CGATT---AGCCACCACTCGTGGC-GAGACA 350546
                                 i           -     ---     i i        -      
  rnd-1_family-          1 TAATAACGTAATGAAGTGACGATTGTTAGCCATCGCTCGTGGCCGAGACA 50

  scaffold195|s     350547 AAACTATTGTTCATACTA--GAAAAT--GGGCAGTCATCCTGC-GTAATT 350591
                                       i     --      --               -      
  rnd-1_family-         51 AAACTATTGTTCGTACTAACGAAAATTAGGGCAGTCATCCTGCCGTAATT 100

  scaffold195|s     350592 GAATTT---CACGCGCCGTAATCCGCCCACATCCTGCGTAATAATCAGTA 350638
                              v  ---i    -        v                       ?  
  rnd-1_family-        101 GAAGTTAGGTACGC-CCGTAATCAGCCCACATCCTGCGTAATAATCANTA 149

  scaffold195|s     350639 TTGT 350642
                               
  rnd-1_family-        150 TTGT 153

Matrix = 20p43g.matrix
Kimura (with divCpGMod) = 3.16
Transitions / transversions = 2.50 (5/2)
Gap_init rate = 0.06 (8 / 140), avg. gap size = 1.75 (14 / 8)


952 10.42 5.92 3.47 scaffold195|size383941 350701 350869 (33087) C rnd-4_family-290#LINE/Ambal (0) 4200 4028 m_b1945s001i71 58176

  scaffold195|s     350701 AAATATCAAATATCTCTTAGTAAATCGTGC--TTAATCTATACTATCATG 350748
                                         v               --          i   ----
C rnd-4_family-       4200 AAATATCAAATATCGCTTAGTAAATCGTGCAGTTAATCTATATTAT---- 4155

  scaffold195|s     350749 TTTTGCACGGACAATAGTCTTTCTTTTCCGCCAAGGCAGAGCAATGGCTC 350798
                            ivv         i?                     i            v
C rnd-4_family-       4154 TCAGGCACGGACAGNAGTCTTTCTTTTCCGCCAAGGTAGAGCAATGGCTA 4105

  scaffold195|s     350799 TTGAGCCATAAGAA------GTTCGGTCTTCTATCATACCCC-TTGGGGC 350841
                            v            ------     i      -         - v     
C rnd-4_family-       4104 TAGAGCCATAAGAAGAGAGGGTTCGATCTTCT-TCATACCCCATAGGGGC 4056

  scaffold195|s     350842 GTAATCAGCCCG-TGGTGGGCTAAGCAGG 350869
                            i-   i     -i  i    i    i  
C rnd-4_family-       4055 GC-ATCGGCCCGACGGCGGGCCAAGCGGG 4028

Matrix = 20p43g.matrix
Kimura (with divCpGMod) = 8.79
Transitions / transversions = 1.83 (11/6)
Gap_init rate = 0.06 (10 / 168), avg. gap size = 1.60 (16 / 10)


5712 23.73 3.04 4.37 scaffold195|size383941 350997 353200 (30756) C rnd-4_family-290#LINE/Ambal (290) 3910 1735 m_b1945s001i72 58177

  scaffold195|s     350997 TTAGCCACCCAGTATTGACGAGAAGTGGTAGAGTCGGCGCCGAGTCCTAA 351046
                             ?  i v         ?   v---i    ?   ? i-   ?i?     i
C rnd-4_family-       3910 TTNGCTAGCCAGTATTGNCGAT---CGGTANAGTNGA-GCCNGNTCCTAG 3865

  scaffold195|s     351047 ------GAAGTCAAGTTCTAGTAAGTACCTGTGCTCAGGCAACAGTCGAT 351090
                           ------                    i  ?     v?     v  --   
C rnd-4_family-       3864 TTTCTCGAAGTCAAGTTCTAGTAAGTGCCNGTGCTGNGGCAAGAG--GAT 3817

  scaffold195|s     351091 -CCGGATCCGTGAATAGCAGTTCACTAACTTGATCCATGATCTCGTTGTG 351139
                           -             ?      -   i?     v        ?    i   
C rnd-4_family-       3816 GCCGGATCCGTGAANAGCAGT-CACCNACTTGTTCCATGATNTCGTCGTG 3768

  scaffold195|s     351140 TTCAGCCTCGGTCTTGCCATCGAGCAAGCAAATGTGCGTCCGTGTATTTC 351189
                              ? v      i     ?     ? i  ii ?   ?  i ?? i   ? 
C rnd-4_family-       3767 TTCNGGCTCGGTTTTGCCNTCGAGNAGGCGGANGTGNGTTCNNGCATTNC 3718

  scaffold195|s     351190 GGAACACCCACTGCTTATGTGTGTGATCCCCAATATGTGCTGAATATACT 351239
                            iv i i        --    i     ?  v ii v   ?  i  iv   
C rnd-4_family-       3717 GATATATCCACTGCT--TGTGCGTGATNCCAAGCAGGTGNTGGATGAACT 3670

  scaffold195|s     351240 CAATGGCCCATGACTTGATTTGCCGTCGTGAGCCTGCATTCT-TGAGCGC 351288
                            ii ?     ?        v      ? v        v   i-   ?i  
C rnd-4_family-       3669 CGGTNGCCCANGACTTGATGTGCCGTNGGGAGCCTGCTTTCCATGANTGC 3620

  scaffold195|s     351289 CACCGTTTGCAACGCGAGAAGAGT--AGGCCCTATACGTCCCTCCACGAA 351336
                           --i   i  i i- ?  - i    -- v?i  ?  v          -  i
C rnd-4_family-       3619 --TCGTCTGTAG-GNGA-AGGAGTTCACNTCCNATTCGTCCCTCCA-GAG 3575

  scaffold195|s     351337 GTTTTCCCAACCAAGTGTGTCCATTTCTGTCGCCCATTCAGCGAGGTAGG 351386
                           i  v     ?  ?          ?   i  ?       i--   --    
C rnd-4_family-       3574 ATTGTCCCANCCNAGTGTGTCCANTTCCGTNGCCCATTT--CGA--TAGG 3529

  scaffold195|s     351387 GGAAGAGTCTGCTGATTTGTCTCATGGCGCGTTTTCCTCTATGCT----C 351432
                           v -v i  v   vv  i v?vi   --  v ii    - ii  i ---- 
C rnd-4_family-       3528 TG-CGGGTATGCGCATCTCNACCAT--CGAGCCTTCC-CCGTGTTGTAGC 3483

  scaffold195|s     351433 AAGGTATTCGTCCAAGCACTCGATCACGTTCAGATCACAATGTGTCTTTT 351482
                             -   iv v    i   i  i iv    -- vi  i v?i v  v    
C rnd-4_family-       3482 AA-GTACGCTTCCAGGCATTCAACGACGT--ACGTCGCTNCGGGTGTTTT 3436

  scaffold195|s     351483 CCATCCAGTCAAGCAATACGTCAACCGACTGTTGGAACACTCGTCGACGG 351532
                                     ?  ? iii    i  ?  i  i  i  ?  iivi  ?  i
C rnd-4_family-       3435 CCATCCAGTCNAGNAGCGCGTCGACNGATTGCTGAAANACCTTCCGNCGA 3386

  scaffold195|s     351533 CCTGGATTAGGGCATCTAGT--GATATGCAGAGAAGACTCGCCGTGCTGT 351580
                             i     ? ?     v?  --   i   --? ?v  i   i ? vv  ?
C rnd-4_family-       3385 CCCGGATTNGNGCATCGNGTCAGATGTGC--NGNCGATTCGTCNTTGTGN 3338

  scaffold195|s     351581 CCGCAGCAAGGGCATGTATCTTCAATTGA-GCTGTC-----AATACGGGC 351624
                                i  ?  i   v -------     - v    -----  v?  v v
C rnd-4_family-       3337 CCGCAACANGGACATTT-------ATTGACGATGTCTCCTGAAANCGCGA 3295

  scaffold195|s     351625 GAGTTGACGGTTCGTTCCACTAAACCCCGAGACATGTTTCGTTACCCACA 351674
                           ?        i        ii i  i     ?  ?              ? 
C rnd-4_family-       3294 NAGTTGACGATTCGTTCCGTTGAATCCCGANACNTGTTTCGTTACCCANA 3245

  scaffold195|s     351675 GTGTGAACATTTGAGGGTAATTCAACATTGCCCTCCCGACCGCATCCCAC 351724
                           ?v?i      i  v     vi? ?    ?  i  ?     vvv       
C rnd-4_family-       3244 NGNCGAACATCTGCGGGTATCNCNACATNGCTCTNCCGACATAATCCCAC 3195

  scaffold195|s     351725 GCAATGTGCGAGAA--GGCGACCCCATCTGCTTTTTGTCGTCGTTGGAGC 351772
                                 i   i   --i ii -- ii  vi  v ?i   vv       iv
C rnd-4_family-       3194 GCAATGCGCGGGAACCAGTAA--CTGTCGACTATNCGTCTGCGTTGGAAG 3147

  scaffold195|s     351773 AG-GGATCTTACTAC-CACACTGCCCCATGATTTGTATAGGTGATCCCTG 351820
                             - v   --i ii - i i -      vvvv i   v -   v iv i 
C rnd-4_family-       3146 AGCGCATC--GCCGCNCGCGC-GCCCCAGTCGTCGTAGA-GTGCTTGCCG 3101

  scaffold195|s     351821 -ATGGAGGATGTTATCTTCTCGCCTCTTATCCAGATGTGGATGGGTTCGG 351869
                           -  v  ?  ?  ? i    ?i   ?i?  ?      ?i ? i       v
C rnd-4_family-       3100 AATCGANGANGTNACCTTCNTGCCNTNTANCCAGATNCGNACGGGTTCGT 3051

  scaffold195|s     351870 CTTGGTAGTTCGGACCATACTTCGTACCACCTTTAATAT-TGGTC-AGCA 351917
                           v?v     v    ?  vi ?v v  -  -    viv  i-  ?  -  i 
C rnd-4_family-       3050 GNGGGTAGGTCGGNCCCCANGTAGT-CC-CCTTGGCTACGTGNTCTAGTA 3003

  scaffold195|s     351918 GGCATTCCTTCGCGAGTTTATCAGCCATCACATTTAGCTGCTGCGGCAGA 351967
                              ii     v  v     i        ?  i  ?  i  i     ?   
C rnd-4_family-       3002 GGCGCTCCTTGGCCAGTTTGTCAGCCATNACGTTNAGTTGTTGCGGNAGA 2953

  scaffold195|s     351968 GAAAGTT-GGTGAAATTGTTGTTGATCATCTAGATGTCCATACACATGTA 352016
                           vvi    -  v   ivi??   i -  i     i  ?  i  ?  i  ?i
C rnd-4_family-       2952 CTGAGTTCGGAGAAGGCNNTGTCG-TCGTCTAGGTGNCCGTANACGTGNG 2904

  scaffold195|s     352017 TGTATCGAACGGC-AACTGGCATCCTGTCCAA---GTTGTATCGCAGCTG 352062
                           i   iivi   v - i  v v ---i -    ---   ?ii   ---- i
C rnd-4_family-       2903 CGTACTCGACGTCGAGCTTGGA---CG-CCAATATGTTNCGTCG----TA 2862

  scaffold195|s     352063 ATA-GATA---AGGTCTGCCTGCGATTGTCTTTCCGGGATAGGCTTGTGT 352108
                              -   i---     i??   i vi     i     ? vv   ivi i 
C rnd-4_family-       2861 ATAGGATGAGCAGGTCCNNCTGTGCCTGTCTCTCCGGNAGCGGCCGATAT 2812

  scaffold195|s     352109 CTAGAATTACAGTGCTGTACGACTCCCATGTTGTCACAGTACACCTCAAA 352158
                           viivv   ? v    i v  ?  v           i   v v i   iv 
C rnd-4_family-       2811 ACGTTATTNCCGTGCCGGACNACACCCATGTTGTCGCAGAAGATCTCGTA 2762

  scaffold195|s     352159 CTCCCTGGTCGGCAATGAAGTCATGCC-TCGAGAC-AGAGCAAGTAGAAT 352206
                           -?viv      viii  iv -  i  ?-v  v i -  ?  iv ?  i i
C rnd-4_family-       2761 -NGTGTGGTCGCTGGTGGTG-CACGCNAGCGTGGCTAGNGCGCGNAGGAC 2714

  scaffold195|s     352207 CACTGTAGCAGCCACACCCCCTATGAGTTCACCCCGATAATTCCGAAGCT 352256
                           v v?  i  iii?  i  ?  ?        ?  v  i  i  -?  i  ?
C rnd-4_family-       2713 GAANGTGGCGATNACGCCNCCNATGAGTTCNCCACGGTAGTT-NGAGGCN 2665

  scaffold195|s     352257 ACTTCTGAAGAGGTCGTCTCACAGTA-CGATACCGTAGCGATAGACCCTG 352305
                             v  iv?? v?   ? i  i     -i   i  -    ?  ?vii  i 
C rnd-4_family-       2664 ACATCCTNNGCNGTCNTTTCGCAGTATTGATGCC-TAGCNATNCGTCCCG 2616

  scaffold195|s     352306 TTTCTCTGCAGAGGAGCACCACTCCAGCGGAGCATCTACTATCATCTTGC 352355
                           ?ivi i         i  v iiiv v  ?     viv??  ? i  v??v
C rnd-4_family-       2615 NCGTTTTGCAGAGGAACAGCGTCGCCGCNGAGCAGTANNTANCGTCANNG 2566

  scaffold195|s     352356 GCTGGCATGTATGAGCCGTCGTGACAGATGACTAAGGAGCCCCGCCCAAA 352405
                           v i      v ?           i  vii?  i iv      i  v i  
C rnd-4_family-       2565 TCCGGCATGAANGAGCCGTCGTGGCATGCNACCAGCGAGCCCTGCGCGAA 2516

  scaffold195|s     352406 TGCCTCAAAGAGCCACACCCCATCCCCTTGAATTGTTATACC-CGTCAAA 352454
                              ?  i i?     iv       ?  ivv? v?  v ??  -   v i 
C rnd-4_family-       2515 TGCNTCGAGNAGCCATTCCCCATCNCCCGTNAGNGTGANNCCNCGTAAGA 2466

  scaffold195|s     352455 AATTGACAGGGAGGCA--TGTCCCCGAGAATTTGGTGCA-ATGTGGTGTA 352501
                           ivv  -  v    ?  --    ? ?   i--ii ii i - ii  ?   i
C rnd-4_family-       2465 GCGTG-CATGGAGNCAACTGTCNCNGAGG--CCGACGTAGACATGNTGTG 2419

  scaffold195|s     352502 GCTTGATACTGTGGTTAGGCCATCTAGTAAGGACTGGGAGTGTATAGTTA 352551
                            --  ?   --i  iiiv ?vvv v  vii?  i          iv  v 
C rnd-4_family-       2418 G--TGNTAC--CGGCCGCGNGTACGAGAGGNGATTGGGAGTGTACCGTGA 2373

  scaffold195|s     352552 TTTGGGTCTCCGACA-----ATTCATGTACTGAGGCGACATAATTACACA 352596
                            --- i v    iii-----  i --    ?     v  i i?v i    
C rnd-4_family-       2372 T---GATATCCGGTGCGTGTATCC--GTACNGAGGCTACGTGNGTGCACA 2328

  scaffold195|s     352597 CAACAGGGGTGTTATCGTCCGTCGCCTTGCAATAT-CTCAT-CCTGCCCC 352644
                           v?iv i  vi v  ?i     --i   ---i    - ? v -v v     
C rnd-4_family-       2327 GNGGAAGGCCGATANTGTCCG--ACCT---GATATACNCTTGACGGCCCC 2283

  scaffold195|s     352645 TTGTGGCGTATCTCGTATCCATTGGGACGTACTTCG--TGCGGTTGCCTC 352692
                               ? v     v   vv? i i    v   vvi  -- vi    v  iv
C rnd-4_family-       2282 TTGTNGAGTATCGCGTTGNCGTCGGGAGGTAGGCCGTCTTTGGTTTCCCG 2233

  scaffold195|s     352693 GACCATCTATGCGAACTAC-CATGCTGTTATTCTCCGTT-GTCATCCATT 352740
                              i-i? i -    i   -  i i v v v ---    -  v v    -
C rnd-4_family-       2232 GACT-CNTGT-CGAATTACACACGTTCTGAGT---CGTTGGTGAGCCAT- 2189

  scaffold195|s     352741 GCACCACC---TCATAAGGATGACGTATATGTTTCCCAAGCCGTGGAGAT 352787
                           --   i i---  i     ?v ?  i ?i        ?    vi  v  ?
C rnd-4_family-       2188 --ACCGCTTTGTCGTAAGGNAGNCGCANGTGTTTCCCNAGCCTCGGCGAN 2141

  scaffold195|s     352788 AGACGATATGTCTTCAAAGTGAGAACCGAAATAACATCCCGCCACAATAC 352837
                             ?  ?v ?  ?vv?i v  ?  ? vvv    iiii  ? v     i i 
C rnd-4_family-       2140 AGNCGNAANGTNGGNGACGTNAGNAGGCAAATGGTGTCNCTCCACAGTGC 2091

  scaffold195|s     352838 CAGATCCGCTGGGGTGGGTTGTTCTACTGGAAACCTCATGGTACTAGCTG 352887
                           v i    vvi  v     ? ?   ii??  i  ??i      --------
C rnd-4_family-       2090 GAAATCCTGCGGCGTGGGNTNTTCCGNNGGGAANNCCATGGT-------- 2049

  scaffold195|s     352888 CCAAATTCCATTGTTTG--TTACC-TAATCTCGCTGGATCTACCGTGATA 352934
                           --i i i  i   i i --     -  i i  v ?  i  ?        ?
C rnd-4_family-       2048 --GAGTCCCGTTGCTCGGCTTACCGTAGTTTCTCNGGGTCNACCGTGATN 2001

  scaffold195|s     352935 CTGTCGCTGAGTGTGAGTTGAGAGAGAAAGTACACCTTGTAATGCTTCCT 352984
                            i     v?   i v     i  ? ?i     v        i i     v
C rnd-4_family-       2000 CCGTCGCANAGTATCAGTTGGGANANGAAGTAGACCTTGTAGTACTTCCG 1951

  scaffold195|s     352985 TGCCCTGTTGAAACTAGTCCATTG-AGAGGATGGTATCAGGTGAATGACC 353033
                           i  ?  i     i  ? i      -v     -  ?  ? vvi ii vi  
C rnd-4_family-       1950 CGCNCTATTGAAGCTNGCCCATTGTCGAGGA-GGNATNACTCGGGTTGCC 1902

  scaffold195|s     353034 TCTTCCATTAGCACTTTATCTCGCTGGCGGACTTTCGGCAC----TTCTA 353079
                                   ? ??     i  i    vv  ?   ---   i ----   -i
C rnd-4_family-       1901 TCTTCCATNANNACTTTGTCCCGCTCCCGNACT---GGCGCGATATTC-G 1856

  scaffold195|s     353080 CATTGTCCAGGTTTACCTCTACTCCAAAGTGGTAAGCGTACTCCCATACT 353129
                            i i?       i  ?i i?  ii iv   i  iv             v 
C rnd-4_family-       1855 CGTCNTCCAGGTCTANTTTNACCTCGTAGTAGTGCGCGTACTCCCATAGT 1806

  scaffold195|s     353130 AACTTGAACCATGTGTGACTCGCCAAACAGCCGTAAGTACTATAGTCTCG 353179
                            v         v ?   vv ?  ? i??v      i iiiii     v  
C rnd-4_family-       1805 ATCTTGAACCAGGNGTGCGTNGCNAGNNCGCCGTAGGCGTCGTAGTCGCG 1756

  scaffold195|s     353180 ACACAGAAAATTGCCAGAAAG 353200
                           ?viv  i  i  ?  ? v?  
C rnd-4_family-       1755 NAGGAGGAAGTTNCCNGCNAG 1735

Matrix = 20p43g.matrix
Kimura (with divCpGMod) = 26.15
Transitions / transversions = 1.50 (300/200)
Gap_init rate = 0.06 (131 / 2203), avg. gap size = 1.24 (162 / 131)


7399 18.21 1.73 2.08 scaffold195|size383941 353913 355651 (28305) C rnd-4_family-290#LINE/Ambal (2467) 1733 1 m_b1945s001i73 58177

  scaffold195|s     353913 CCCACTTCTATTTGTACGAGTTCGTAGCTGGCTCGCAGAATGTTCCCCAT 353962
                              ii   v v    ?    i   v  v  v?   v  ? -i  iv  i?
C rnd-4_family-       1733 CCCGTTTCGAGTTGTNCGAGCTCGAAGATGCNTCGGAGNA-ATTTACCGN 1685

  scaffold195|s     353963 CGCTGTCG--GTCTTCCCCAGTGGCGATATAAATATTGTAATGAGAGGGC 354010
                           i vv    -- iv v        v vv ii ?   ?    i?  viv?  
C rnd-4_family-       1684 TGGGGTCGTGGCGTGCCCCAGTGTCTTTGCANATANTGTAGNGACGCNGC 1635

  scaffold195|s     354011 GAGTTTTTCTAACGACATCTGTGGTAAGCCTAACCCTTGATACATAACCG 354060
                           ?     i           i  ?  v i?  i iv         vvi    
C rnd-4_family-       1634 NAGTTTCTCTAACGACATTTGNGGGAGNCCCAGGCCTTGATACTGGACCG 1585

  scaffold195|s     354061 GTAGAGTCCTCCACTCCCTTGCAATATTCCTATTCACCCCCAGTGCTGGT 354110
                            ?     i ?   i  i  v  i       ?   ?  ?     ?  i  v
C rnd-4_family-       1584 GNAGAGTTCNCCATTCTCTGGCGATATTCCNATTNACNCCCAGNGCCGGA 1535

  scaffold195|s     354111 AGGATCGAAAAATACCACGTCGAGAAAGCATCATCCAA----TTCC-CGA 354155
                               vv  iv i       v?     i  i  i  v ?----    -?  
C rnd-4_family-       1534 AGGAAGGAGTAGTACCACGANGAGAAGGCGTCGTCGANAGCCTTCCTNGA 1485

  scaffold195|s     354156 GGAGAGCTCATCAGTGCTAAGAGACCATACTTCACTGATGGCAGTGCTTG 354205
                              -----   ?       ?v  v        v  ?              
C rnd-4_family-       1484 GGA-----CATNAGTGCTANTAGCCCATACTTGACNGATGGCAGTGCTTG 1440

  scaffold195|s     354206 AGTTTTTAGACTATGCCACACCTCCGATGGCCGAAGCGAACTGTGGAGTA 354255
                           v     v ii  ?        i  ? v    i v    ii     ? ?? 
C rnd-4_family-       1439 CGTTTTGAAGCTNTGCCACACTTCNGCTGGCTGCAGCGGGCTGTGNANNA 1390

  scaffold195|s     354256 CCCGGCGTCCCCACCTGTTG--CCTTTACTCATCATGTGTTCTAGTTGGG 354303
                                iv      i  - i --        ?           i     v 
C rnd-4_family-       1389 CCCGGTTTCCCCATCT-TCGTCCCTTTACTNATCATGTGTTCCAGTTGTG 1341

  scaffold195|s     354304 CGGTACCTGTACTACGTGGGGACGACCAAACTCCGAGAACTTCAGACGCG 354353
                             ??-  v ?i iivii   vvv     v  v  ?  ?  i  ?  i  ?
C rnd-4_family-       1340 CGNN-CCGGNGCCGGACGGGCTAGACCACACGCCNAGNACCTCNGATGCN 1292

  scaffold195|s     354354 GCCGCTGGGTCCTTTAGCTCGAT---AAC-TACGTCCGCTGCCCCTGGTT 354399
                           ? vv?i  i  i  ?  i     ---   -      v     v?i     
C rnd-4_family-       1291 NCATNCGGATCTTTNAGTTCGATGATAACGTACGTCGGCTGCGNTTGGTT 1242

  scaffold195|s     354400 GTGGTATCTTCAGTTGATAATGGCGTATTTCCCGAAGAGGTCTTAACATT 354449
                                  ?  - ii ?i  i v  vv     ?  ?  v   i ? i ii-
C rnd-4_family-       1241 GTGGTATNTT-AACTNGTAGTTGCCGATTTCNCGNAGTGGTTTNAGCGC- 1194

  scaffold195|s     354450 GGCACACCCTTGA-TAAATTTGTAAGACATGAGGTACCAGTAACATTTCT 354498
                           i  v i       -ii  i     i  ? v?           i       
C rnd-4_family-       1193 AGCTCGCCCTTGAACGAACTTGTAGGANAGNAGGTACCAGTAGCATTTCT 1144

  scaffold195|s     354499 CTGGTTTAAGATTCCCGCCCGTAGCTTGCAATAG-GCATGCCCAGTAGCT 354547
                            v     ?     ?  ?  v  i       i?  - i -         iv
C rnd-4_family-       1143 CGGGTTTNAGATTNCCNCCAGTGGCTTGCAGNAGAGTA-GCCCAGTAGTA 1095

  scaffold195|s     354548 GGTGCTTCGCTGAACTTTATCACAGAATAATATGTCTGATGTG-----CC 354592
                           v   vivv?    --i  i  iv    -i?i i?  v ?    -----  
C rnd-4_family-       1094 CGTGGCAGNCTGA--CTTGTCGGAGAA-GNCACNTCAGNTGTGGAAGGCC 1048

  scaffold195|s     354593 CTCCACGTTCATGTGGAGTAGGTCTGTATCGTCAACATAAAGAAGCGCTG 354642
                           vv i ----- i      ?  i  ?        v  i  i        ? 
C rnd-4_family-       1047 GACTA-----ACGTGGAGNAGATCNGTATCGTCCACGTAGAGAAGCGCNG 1003

  scaffold195|s     354643 CTAGACATATGCAGATTCCAGACCAAGCAGAGAGGAAGTAGGCACCGTAT 354692
                            ? vi vv v vv   v  v            ?v     ??  i     ?
C rnd-4_family-       1002 CNATGCCGAGGACGATGCCCGACCAAGCAGAGNCGAAGTNNGCGCCGTAN 953

  scaffold195|s     354693 CCCTTGAACTTGTACGCGTCTAGCATAACCGTGCTTATCGCAGTCCATGC 354742
                             i  vi       ?  vvvi     ?        v  ?  ?        
C rnd-4_family-        952 CCTTTCGACTTGTANGCCGACAGCATNACCGTGCTGATNGCNGTCCATGC 903

  scaffold195|s     354743 TGCTGGAGAGGCGCCACTTCCTTGTGTAAGGCCCATGTATGGATTTTCCT 354792
                           ?  i  ? v?     i  ?      i ?  ?        i   v  - iv
C rnd-4_family-        902 NGCCGGNGCNGCGCCGCTNCCTTGTATNAGNCCCATGTACGGAGTT-CTG 854

  scaffold195|s     354793 TTGTGCCACCGTAACTACGTGTTGCCATACCGAATCCCGTTTTTAAGAAG 354842
                            i        i  i  ? v v ?  ?  ?              ? i    
C rnd-4_family-        853 TCGTGCCACCATAGCTNCTTTTNGCNATNCCGAATCCCGTTTTNAGGAAG 804

  scaffold195|s     354843 AACCGCATAGTCTGTATGCATAACAAATAACATTTTACAATGTTTAATGG 354892
                                   i     ?  i  ? i? ii  i  i  ?  i ???iv ??  
C rnd-4_family-        803 AACCGCATGGTCTGNATACANAGNAGGTAGCACTTNACGANNNCGANNGG 754

  scaffold195|s     354893 CACCGTCATTGCTTGAAGGGCAAGGCTTCCTGCAGTGTGATTCACCGCGT 354942
                              ?v    ?        ?  i i   ?     - i   i     i    
C rnd-4_family-        753 CACNTTCATNGCTTGAAGNGCGAAGCTNCCTGC-GCGTGGTTCACTGCGT 705

  scaffold195|s     354943 CGTAACAGTTAGCGGCGTCTGTGCTTGAAACCGCTACCGTCTGGTGTAGG 354992
                               i     v  ?     vv       ?  ?  vvvv  ? v   ?  ?
C rnd-4_family-        704 CGTAGCAGTTCGCNGCGTCATTGCTTGANACNGCGCAGGTNTCGTGNAGN 655

  scaffold195|s     354993 ATGTTGGCTTGATCGTAGAACAGCTGTTTTGACATGGAAGAGTCCATCGC 355042
                                ?     i  iv    ? i      i v      ?      i -  
C rnd-4_family-        654 ATGTTNGCTTGGTCAAAGAANAACTGTTTCGTCATGGANGAGTCCGT-GC 606

  scaffold195|s     355043 GGTTCTGCCAGAAGTGGCACCTTGTTCTACTGGCAGGACGCCCGAGGCCT 355092
                           v     ?           v     i  v        ?  ?  i v     
C rnd-4_family-        605 CGTTCTNCCAGAAGTGGCCCCTTGCTCAACTGGCAGNACNCCTGTGGCCT 556

  scaffold195|s     355093 TCATCTTGTGTGTCATCCTCCTCGCAAAATTCACTTTAAGCCACCAATTA 355142
                                i ?  i       v i ?     ?v ?  i  ?           i
C rnd-4_family-        555 TCATCCTNTGCGTCATCCGCTTNGCAAANATNACCTTNAGCCACCAATTG 506

  scaffold195|s     355143 AAATCAGCCTCTAAAAGGCAAATAGCACGGAGTTTATCGATTCTATTGTT 355192
                             i        ?  i     ?  ?  ?  ?  i  i     v v v    
C rnd-4_family-        505 AAGTCAGCCTCNAAGAGGCANATNGCNCGNAGCTTGTCGATGCGAATGTT 456

  scaffold195|s     355193 CCCTGCTACCTTTTCCAACAGCACTGTTACCCCTTCCCGCCATCTGTTCA 355242
                              ?  i          i   v  v  v  i    v            ? 
C rnd-4_family-        455 CCCNGCCACCTTTTCCAGCAGGACGGTGACTCCTTGCCGCCATCTGTTNA 406

  scaffold195|s     355243 ATGGGCTA-CCACGCGACGCTGCTAAGTTGATGCTTCTGACGTGTAGAGA 355291
                           i-      -  v    ?i  ?    i           v?     v  i  
C rnd-4_family-        405 G-GGGCTATCCCCGCGNTGCNGCTAGGTTGATGCTTCGNACGTGGAGGGA 357

  scaffold195|s     355292 GACCAGGAATTTGTTATCTGTGATCGCCCTGTAGTGTCCAAAGTGTCGCC 355341
                             -    i      ii- v -      i                 i vv 
C rnd-4_family-        356 GA-CAGGGATTTGTCG-CAG-GATCGCTCTGTAGTGTCCAAAGTGCCTGC 310

  scaffold195|s     355342 CACTCTTAGACGAGGACGTGGACTCTTTCGATGTAGTCCAGAA----ATC 355387
                            i     i     ?  ?   vv      vvii  v        ----  v
C rnd-4_family-        309 CGCTCTTGGACGANGANGTGTTCTCTTTGCGCGTTGTCCAGAATGGTATG 260

  scaffold195|s     355388 AACGAAGTCCTCAGGTGTCACATTTG--AGTTGAAAGAAGAGAGT-TTAT 355434
                            ---  ?     iiv   ?  -  i -- v    ---iv i  i - i  
C rnd-4_family-        259 A---AANTCCTCGACTGTNAC-TTCGCTACTTGA---GCGGGAATGTCAT 217

  scaffold195|s     355435 CACAGTCTAACCGTA-CTCGTGCACAGGCTTTGAGGAGATCCACCGTGGT 355483
                               v     ?    -    i  iv       ?     i  ?        
C rnd-4_family-        216 CACATTCTAANCGTAGCTCGCGCGGAGGCTTTNAGGAGGTCNACCGTGGT 167

  scaffold195|s     355484 GTGGTCCCATGTCTGCGGGTAGGTGTATTCATTTGCTAGGATAAGACGCG 355533
                             -i      vi  v    v  vi   v  i-    ?     ?v v  ? 
C rnd-4_family-        166 GT-ATCCCATCCCTCCGGGAAGTCGTAATCG-TTGCNAGGATNCGTCGNG 119

  scaffold195|s     355534 CCGCTTCAGTATCCCCGAGTACTCCAATTTCGTTCTGT-AGCTCGCTAGC 355582
                               i  ?  i  v     vi    ?  i  v iv   -   i    -  
C rnd-4_family-        118 CCGCCTCNGTGTCGCCGAGGGCTCCNATCTCTTCATGTAAGCCCGCT-GC 70

  scaffold195|s     355583 CGAAAGCGGAGCGCGCTTACCCAACGAAAACTGCTCCCCTAAGTGTTCAC 355632
                              v        ?  i  i    i   i  ii v  ?  i i        
C rnd-4_family-         69 CGATAGCGGAGCNCGTTTGCCCAGCGAGAATCGGTCNCCCAGGTGTTCAC 20

  scaffold195|s     355633 CGCATACATCCTCCACCGC 355651
                               ?i ? ?         
C rnd-4_family-         19 CGCANGCNTNCTCCACCGC 1

Matrix = 20p43g.matrix
Kimura (with divCpGMod) = 19.81
Transitions / transversions = 1.23 (171/139)
Gap_init rate = 0.03 (51 / 1738), avg. gap size = 1.29 (66 / 51)


739 22.48 1.36 1.36 scaffold195|size383941 355697 355917 (28039) rnd-5_family-87#Unknown 33 253 (22) m_b1945s001i74 58178

  scaffold195|s     355697 TACACTAAGTACCGACCTACCACTTG---CCTGTTTGACCACTCGATTAA 355743
                                 ?  ?  ?  ? vi  v  ? ---  i ---   ?    vi  i 
  rnd-5_family-         33 TACACTNAGNACNGANCGGCCCCTNGGGTCCCG---GACNACTCTGTTGA 79

  scaffold195|s     355744 TGTTGCGTTGCCTTTGGCGGCTCGCTTCTCTCTTGATAATCCGTAGCACT 355793
                             ? v  i  i vi  ?  ?  ?     vi  i    i  ?  ?  ? ii
  rnd-5_family-         80 TGNTCCGCTGTCGCTGNCGNCTNGCTTCGTTCCTGATGATNCGNAGNATC 129

  scaffold195|s     355794 TCAGTAGAGGCTTCCTCGTCATCCTGCTGCTTTGCCACCTCTAAACGCCA 355843
                             ?? ? v?  i  ?     vi ii i ?ii v  ? ??vvi i?     
  rnd-5_family-        130 TCNNTNGCNGCCTCNTCGTCCCCTCGTTNTCTGGCNANNGACAGNCGCCA 179

  scaffold195|s     355844 TTGGAGATGTTTCCTCCGCAATGCAGGAGCTTCCGCCTTTAATTCAAAAA 355893
                           ii ?  i       v   ? ii  ?  ?  i v  vi  ? ii  i  ? 
  rnd-5_family-        180 CCGNAGGTGTTTCCGCCGNAGCGCNGGNGCCTGCGATTTNAGCTCGAANA 229

  scaffold195|s     355894 GATGTTCAAGGCACTTTTGTAATC 355917
                            ? v?  ?     ?vi     i  
  rnd-5_family-        230 GNTCNTCNAGGCANGCTTGTAGTC 253

Matrix = 20p43g.matrix
Kimura (with divCpGMod) = 29.84
Transitions / transversions = 2.06 (33/16)
Gap_init rate = 0.02 (4 / 220), avg. gap size = 1.50 (6 / 4)


5094 22.02 1.14 1.76 scaffold195|size383941 355968 357456 (26500) C rnd-1_family-534#LINE/Ambal (1) 1492 13 m_b1945s001i75 58179

  scaffold195|s     355968 CGGCGGGCTGCTCGACAGAGATTTCTCGTGTCCGGTACCTTCCCAGCATG 356017
                             v  v     i     v ?i  i  ?     ?  ?     ?  iv i  
C rnd-1_family-       1492 CGTCGTGCTGCCCGACACANGTTCCTNGTGTCNGGNACCTTNCCGTCGTG 1443

  scaffold195|s     356018 CCAACGCAGTATCCACTTTAGGACCGCACGTCGGCGTAGCCACTGACCAA 356067
                              ?  ?  ? ?      ?     ? vv vi  ?  ?     i  ?  ? 
C rnd-1_family-       1442 CCANCGNAGNANCCACTTNAGGACNGACCTCCGNCGNAGCCATTGNCCNA 1393

  scaffold195|s     356068 CAGTTGGACTGAATTCGAGGGCACAACTCTTGAATTTGGTGCACTCTCGT 356117
                            v  ?  i   v    ? v   i  i        i  ?      v iivi
C rnd-1_family-       1392 CCGTNGGGCTGTATTCNATGGCGCAGCTCTTGAACTTNGTGCACGCCTTC 1343

  scaffold195|s     356118 TCGGAGTGTCGCATGAAATCCCCCATTTCCTTGTCCCACTTGTTGTGCAG 356167
                                   ?        v v     ?   i i           i   viv
C rnd-1_family-       1342 TCGGAGTGNCGCATGAACTGCCCCANTTCTTCGTCCCACTTGTCGTGAGT 1293

  scaffold195|s     356168 AT--TATGAA-CTACCTCGATGGGCGTAGATTTATCTAGTTCCTGAATGA 356214
                           i -- i   i-i v  v iivii   i---i  iv viv         vi
C rnd-1_family-       1292 GTGGTGTGAGGTTTCCGCAGGAAGCGC---CTTGGCAGCTTCCTGAATCG 1246

  scaffold195|s     356215 TGTCAAGTTTGCTGTCCATATTATGTCTCGTTGCCAGGTCCGACAGTGTG 356264
                           i   v     ?iiv ?   v  i    v vivi i i vvv vv  ivii
C rnd-1_family-       1245 CGTCCAGTTTNTCTTNCATCTTGTGTCGCTCGACTAAGGAGGTGAGCTCA 1196

  scaffold195|s     356265 TTGCTATATATTTCTTGCGAATGCGAGTGATTTTGCACGTTAGCGAGCGG 356314
                               - -i     viv?  ?  ?  v     i     v  v  ? ?v  ?
C rnd-1_family-       1195 TTGC-A-GTATTTGCGNCGNATNCGTGTGATCTTGCAGGTGAGNGNTCGN 1148

  scaffold195|s     356315 GATTTCGGGCGAGCAATGGTAGGATATTCGCCACCGAAGAGTGAAACCGC 356364
                             iv ?  ?  ?  i  ?  ?  i     ?  ?  i  ?  v  ?i    
C rnd-1_family-       1147 GACGTNGGNCGNGCGATNGTNGGGTATTCNCCNCCAAANAGGGANGCCGC 1098

  scaffold195|s     356365 CGAGAGTTCTATCATGAAGACCCTGTGGTCCCCCACTCCATACCAGTGTG 356414
                           ?  ? ?   ? v? i   ?           ?  ?  i  i        i 
C rnd-1_family-       1097 NGANANTTCNAGNACGAANACCCTGTGGTCNCCNACCCCGTACCAGTGCG 1048

  scaffold195|s     356415 GGTAGCACATCGCATGTCCTCCCTCCAGCCCCGAGCTCCCAAAGATTGTA 356464
                                     ?  i  ?   i ?v ?  ?  v i v ?        ?  ?
C rnd-1_family-       1047 GGTAGCACATNGCGTGNCCTTCNACNAGNCCGGGGGTNCCAAAGATNGTN 998

  scaffold195|s     356465 GATATCTTCCCGGATCCGCGAGAGTGCGAGTTTGGGACGCGCGTTCACCG 356514
                             v    vi  v v?  ?  ii    ?     ?  ?  ?   --  ?  v
C rnd-1_family-        997 GAGATCTGTCCCGTNCCNCGGAAGTGNGAGTTNGGNACNCGC--TCNCCC 950

  scaffold195|s     356515 AGAGCGGGTTCCATGATACACTGCATGTCA-ATCTCCGGCTGCGCCAGTC 356563
                             ?  ?        v vi    -  v iv -  v  i ii        ? 
C rnd-1_family-        949 AGNGCNGGTTCCATCAGGCACT-CAAGCGAGATATCTGATTGCGCCAGNC 901

  scaffold195|s     356564 GTAACGCTAAGGGACCATTGTATACGTCCTGGTTTGCGTCAATACATACG 356613
                           ? iv   i i????  ?     ?           ?     i  i  i v 
C rnd-1_family-        900 NTGTCGCCAGNNNNCCNTTGTANACGTCCTGGTTNGCGTCGATGCACAGG 851

  scaffold195|s     356614 ACGACCTCCTCTCCACTGGAACGCCACACAGAGACTTGAGTAGCCAAATC 356663
                            i?     i  ?   i v vv v   vivv v  ii  vv i  v ?   
C rnd-1_family-        850 ATNACCTCTTCNCCATTTGCCCTCCAGGATGCGATCTGCTTGGCGANATC 801

  scaffold195|s     356664 CTCTATAAAAATTTTGGAAGGAGGGCAAAAATCCCCTTTCGCCTGAAAGA 356713
                           ?  v  i  i  ?v ?  ?  ivi? i   i      iv?     i   v
C rnd-1_family-        800 NTCGATGAAGATNGTNGANGGGTANCGAAAGTCCCCTCGNGCCTGGAAGT 751

  scaffold195|s     356714 ACCGTAGATGTTGTTCCCATACTGTGTGTCCTCTTGCGTTCTTCCCTGGT 356763
                               iiii     i     ?  i  ?i ?     ?   ?v      ?   
C rnd-1_family-        750 ACCGCGAGTGTTGCTCCCANACCGTNCGNCCTCTNGCGNACTTCCCNGGT 701

  scaffold195|s     356764 TTGCATGGCATATAGCCGCAGAGAATTCGTGTGCTCTTAACTTCCGTTCC 356813
                                ?  ? vi  ?     ? v? ii  ?   ?v ivvv v    vi  
C rnd-1_family-        700 TTGCANGGNAGGTANCCGCANACNACCCGNGTGNACCGTTCGTCCGACCC 651

  scaffold195|s     356814 AACTCTAATCCACGACCATCTCCCTAGGCCGGTGCCATCGCATCCC-ACA 356862
                               - ? ?           v?  ?  ?  ?  ?vvi  i-i    - iv
C rnd-1_family-        650 AACT-TNANCCACGACCATCGNCCNAGNCCNGTNGGGTCA-GTCCCAATC 603

  scaffold195|s     356863 TCCGTGACGACGTCGCTCAGTCGCCCAATAGCAGCAATAGCAGTTCCGCC 356912
                             i  v  ?        ?  i  ?  ?  ?  v  ? i?  ?  ?  ?  
C rnd-1_family-        602 TCTGTCACNACGTCGCTNAGCCGNCCNATNGCCGCNACNGCNGTNCCNCC 553

  scaffold195|s     356913 CATTTGATCTCGGTTGATAGTCTCAGTCACGTTGTTAGCAGCTATGCCCC 356962
                                 ?  i        ?     iv v        ?  ?  ? i    v
C rnd-1_family-        552 CATTTGNTCCCGGTTGATNGTCTCGTTGACGTTGTTNGCNGCNACGCCCG 503

  scaffold195|s     356963 TGGTAGACTGACTTGGGCACATAAGGTGTAGAAACTGTT-TTTGGGATGG 357011
                           iv  v ?vvv? i      ? vi vv   iii      i- i   --i  
C rnd-1_family-        502 CCGTCGNGGCNCCTGGGCANAAGATCTGTGAGAACTGTCGTCTGG--CGG 455

  scaffold195|s     357012 CACAAGATTCCAGTGGCACTGGCTTTCACAGCCTGCTATTATATCTACTT 357061
                           v    i?i      v      ?v i  i  ?  ?  ? i? ii  ?  i 
C rnd-1_family-        454 GACAAANCTCCAGTCGCACTGNGTCTCGCANCCNGCNACNACGTCNACCT 405

  scaffold195|s     357062 GCAGATCATTAACAAGCTGGTTTAATCTGTCGACTTTCCACCCATGCGTG 357111
                              ii  iiv  iv  v  i  ? i  vi  v        v  i  ?   
C rnd-1_family-        404 GCAAGTCGCGAATCAGGTGATTNAGTCGATCCACTTTCCAGCCGTGNGTG 355

  scaffold195|s     357112 CCAATACCAAGACTGTTCCAATTTTCGAACATCAACCTGACCCATCCGCC 357161
                           vvi  v  ?  i        i           ? i? v?     ?     
C rnd-1_family-        354 AAGATCCCNAGGCTGTTCCAGTTTTCGAACATNAGNCGNACCCANCCGCC 305

  scaffold195|s     357162 TTCTTTCCTCTTCGGCATGTACCCAACCCCTCCATCCTGTAGCAGCTGGA 357211
                           viv    i ii      i   ?  ?  ?  ?        ?  ?  i v? 
C rnd-1_family-        304 GCGTTTCTTTCTCGGCACGTANCCNACNCCNCCATCCTGNAGNAGTTCNA 255

  scaffold195|s     357212 CCAAATGCTTCATTTCCCGCCTGTCAGTGTCCTCTCCATTTATACAAGAG 357261
                            v iv  ? i        v v ?  v      v  vv i i-------i 
C rnd-1_family-        254 CGAGTTGNTCCATTTCCCTCGTNTCTGTGTCCGCTGGACTC-------GG 212

  scaffold195|s     357262 GTGTT-------GTAGTGCATTAGGTAATCCTCTTGAGTTAACG-AGACT 357303
                           v  i -------  v    ?vv     i  i  iivi --  ? -   --
C rnd-1_family-        211 CTGCTCTACCCCGTCGTGCNGGAGGTAGTCTTCCCTGG--AANGAAGA-- 166

  scaffold195|s     357304 CCTCCAG-TAGTGTGTTC--ACTTCGACTCATGGCTTTTTCTATGTCTGT 357350
                             v   ?- v  v v   --v i i  --  vv  i ii  v  -i   v
C rnd-1_family-        165 CCGCCANCTTGTCTCTTCTTTCCTTGA--CAGCGCCTCCTCGAT-CCTGA 119

  scaffold195|s     357351 GTCAGTCGGAGAACATTTCTTTTGAAACGACTTGTAACCCTTGAGTAATG 357400
                              i v   viv      ?v??  i    ?            v  v  v 
C rnd-1_family-        118 GTCGGACGGTACACATTTNGNNTGGAACGNCTTGTAACCCTTTAGGAAGG 69

  scaffold195|s     357401 CCCGATACTTCCTCTTTTGGTCCACTGTGGACTGCCTGCTTTTCCACCGA 357450
                            i v        v   i  v  v i?    v   ??     iv   i?? 
C rnd-1_family-         68 CTCTATACTTCCGCTTCTGCTCGATNGTGGCCTGNNTGCTTCGCCATNNA 19

  scaffold195|s     357451 TCCTGT 357456
                             i   
C rnd-1_family-         18 TCTTGT 13

Matrix = 20p43g.matrix
Kimura (with divCpGMod) = 26.20
Transitions / transversions = 1.12 (170/152)
Gap_init rate = 0.02 (35 / 1488), avg. gap size = 1.23 (43 / 35)


9280 21.21 0.94 0.71 scaffold195|size383941 357492 359732 (24224) C rnd-1_family-619#Unknown (18) 2246 1 m_b1945s001i76 58180

  scaffold195|s     357492 CGAACCTCCCAACCTGAGAATTGGCGGCGAGGTTAGTGTAATCACCATTC 357541
                             iv   i?     ???  iii      v   i v i  ivv    i   
C rnd-1_family-       2246 CGGCCCTTNCAACCNNNGAGCCGGCGGCCAGGCTCGCGTGTGCACCGTTC 2197

  scaffold195|s     357542 GATCCCACCTGCGCTGAAGAATCGTACTGTGTTCGAGTACGTCGATGGGC 357591
                            v    i  i i  ?i i   i  v vv     i i i  v?  ??v vv
C rnd-1_family-       2196 GTTCCCGCCCGTGCNAAGGAACCGGAAGGTGTTTGGGCACTNCGNNCGCG 2147

  scaffold195|s     357592 GCCCCATCCCCTAGTACTCTTCGGAGATGGGGGTCTGTTGGCCCTTATGA 357641
                           i       i viv  i i vvvv         v  vvv   vv      ?
C rnd-1_family-       2146 ACCCCATCTCGCCGTGCCCAAATGAGATGGGGTTCGCGTGGGACTTATGN 2097

  scaffold195|s     357642 CCCCTGCGGAGCTACACCGCCTCCCTCATCCTGGGGACGGGTAGCTCCGC 357691
                           i           ii                      i    ii       
C rnd-1_family-       2096 TCCCTGCGGAGCCGCACCGCCTCCCTCATCCTGGGGGCGGGCGGCTCCGC 2047

  scaffold195|s     357692 TTCCACTAAGGTGGGGGGGAACCAGCTGGTTGATGCCAGCCAACATTTGT 357741
                                             ? v  ?      ?i          i      i
C rnd-1_family-       2046 TTCCACTAAGGTGGGGGGNACCCNGCTGGTNAATGCCAGCCAGCATTTGC 1997

  scaffold195|s     357742 GTCAATCTCTGCATCTGCATTTTGAGTTCGTTTATCTCAGCCGCTTGTTC 357791
                             ? i i?i         ii   ?        v     ?  ?  i  i  
C rnd-1_family-       1996 GTNAGTTNTTGCATCTGCGCTTTNAGTTCGTTGATCTCNGCNGCCTGCTC 1947

  scaffold195|s     357792 AGCATTGTGTGCTTTAGATTCAGCTAGCTGTTTTGCATATTCTTTTGCTT 357841
                           ?  i  ?i?i? i  ?  v  ?  ?     i  ?  i        i iii
C rnd-1_family-       1946 NGCGTTNCNCNCCTTNGAGTCNGCNAGCTGCTTNGCGTATTCTTTCGTCC 1897

  scaffold195|s     357842 TCAATACCCTGTTTGCCGTGGCTTCTGAGTTCACCGTTGTGGCGCCCACT 357891
                            ? i?        ivv?  ?     ?     ?  ?  ? v?  ?   i i
C rnd-1_family-       1896 TNAGNACCCTGTTCTGNGTNGCTTCNGAGTTNACNGTNGANGCNCCCGCC 1847

  scaffold195|s     357892 GTATCGCCATCAACTGTAAGGGCGGAAGCACCACTAACCCTACTCCCAAT 357941
                             ?  ?     ?v ?  ?  v     i  ?     i  i  i  v  ? i
C rnd-1_family-       1846 GTNTCNCCATCNCCNGTNAGTGCGGAGGCNCCACTGACTCTGCTGCCNAC 1797

  scaffold195|s     357942 GTCACCGCCCTTGATATCTGCATTATAACCTAGTTCCTTTAAAAGGCGTT 357991
                              iv i  i  vvi?  ? vi ii  ?  v  i  i  v ii  ? vi 
C rnd-1_family-       1796 GTCGGCACCTTTCTCNTCNGGGTCGTANCCAAGCTCTTTAAGGAGNCCCT 1747

  scaffold195|s     357992 TACGCACTTCATCCGACATATCTACGAAGGTGTTAACTTGC---TCCTGT 358038
                            v  ?  ivii        i  v          vvi     --- vi   
C rnd-1_family-       1746 TCCGNACCGTGTCCGACATGTCGACGAAGGTGTGCGCTTGCGTTTGTTGT 1697

  scaffold195|s     358039 CCAGAGAGCATCTGCTTTCTTAAATAAGGATCATACCTTGCGTTGTCTTG 358088
                             ivv?   ---  i  ? v? ii  i  i  i     ?        ii 
C rnd-1_family-       1696 CCGTTNAGC---TGTTTNCGNAGGTAGGGGTCGTACCTNGCGTTGTCCCG 1650

  scaffold195|s     358089 TAGGAACGTGTC--AGCCTTAGCGGCAAAATGCGACGTTGCTGTGAGGGT 358136
                           ?   v ?     --   vi--     i  i  ?  ?  ?  i        
C rnd-1_family-       1649 NAGGTANGTGTCCGAGCGC--GCGGCGAAGTGNGANGTNGCCGTGAGGGT 1602

  scaffold195|s     358137 AACTGGATCCCACAAAGATTGCGAGGCAAGCTGCGCCTTTTCAATATAGA 358186
                           i  v  i     ?i ?  i  v i   ?     ?        i ii    
C rnd-1_family-       1601 GACGGGGTCCCANGANGACTGGGGGGCNAGCTGNGCCTTTTCGACGTAGA 1552

  scaffold195|s     358187 AAGAGCGCATCAGTCTCATCCGGGTGCTTTCACAGTATCCGCACTGAATA 358236
                            i  ?     ?  i v i   v?     i  i     ?        vi ?
C rnd-1_family-       1551 AGGANCGCATNAGCCGCGTCCTNGTGCTCTCGCAGTANCCGCACTGCGTN 1502

  scaffold195|s     358237 AGCCAGTGGTGCATAAAGCAGGCTAAGTTGGCTACCGTGCGTTCCGCAAA 358286
                                         i     ?  i i   ?  ?  ?  ?  i iv  i  
C rnd-1_family-       1501 AGCCAGTGGTGCATGAAGCANGCCAGGTTNGCNACNGTNCGCTTGGCGAA 1452

  scaffold195|s     358287 GGCATATTTCTCACGATAGGCTGGATCGTGCGGATCATATGCAACCACAA 358336
                           vv i  i     ?  i  ?ivi  i    ??  i     ?  i  ?  i 
C rnd-1_family-       1451 CTCGTACTTCTCNCGGTANAGCGGGTCGTNNGGGTCATANGCGACNACGA 1402

  scaffold195|s     358337 TTCCCGAGATTCCTGTCTCTGGTCCACAGCATGTCATGACTGCCGTATGA 358386
                           iv  ?     ?  ?     i  ?  viv   ?ii      i  ?  i  i
C rnd-1_family-       1401 CGCCNGAGATNCCNGTCTCCGGNCCCTTGCANACCATGACCGCNGTGTGG 1352

  scaffold195|s     358387 AAGAGTTGACCATCATTGAAACGAATCCTTTGCAGCTCTTTCCGGAGAGT 358436
                               v   ?i ii       v  i  ? vi  ?  i  i       vi  
C rnd-1_family-       1351 AAGATTTGNTCGCCATTGAACCGGATNCGCTGNAGTTCCTTCCGGATGGT 1302

  scaffold195|s     358437 AGTCTTGGCGTAAGGCGGCTTAGGTGTGAGGACTTCACCTGAGTCCGTTT 358486
                           v  viv?     v  v     ?   vv? viii   v  v   v viv  
C rnd-1_family-       1301 CGTGCGNGCGTACGGAGGCTTNGGTCGNATAGTTTCCCCAGAGGCGAGTT 1252

  scaffold195|s     358487 TGATCTGCTCCATCCGAACCTTAACCTCATAATCGTAGAGTTGCACCTCT 358536
                                v        iv?  i  i     i  i   ? ?     ?     v
C rnd-1_family-       1251 TGATCGGCTCCATCTTNACTTTGACCTCGTAGTCGNANAGTTGNACCTCG 1202

  scaffold195|s     358537 CCACACTCCAGAATAGTGGTCGCAATATTGTATCCCATATGTATCCTCCC 358586
                             i     v ?i i?  v  ?  i  i     ?     iivv  ? v?  
C rnd-1_family-       1201 CCGCACTCGANGACNGTCGTNGCGATGTTGTANCCCATGCTGATNCGNCC 1152

  scaffold195|s     358587 ATGTTTATGATGTGCGCGAGTTCTGTCCA-AC-GAGACAACATTACTTGG 358634
                           i  i  i  i  i  ? ?v  ? ??  ? -i - i vii v --i ii  
C rnd-1_family-       1151 GTGCTTGTGGTGCGCNCNCGTNCNNTCNATGCTGGGTTGAGA--GCCCGG 1104

  scaffold195|s     358635 GACATTCATAACGAAGGCTGAAGGCCCAAATGTTTTTGT-GAGGTCATTC 358683
                              i i   i i      ?  ?  ?     v iv v-  -  v      ?
C rnd-1_family-       1103 GACGTCCATGATGAAGGCNGANGGNCCAAAGGCGTG-GTAGATGTCATTN 1055

  scaffold195|s     358684 GTATCCACAAGTATGGAAAGGAGTGGATCCAGACGTGACCACGCGGCATC 358733
                             ?  v iv vi   v??  ?  ?  ?  ?  ?  ? ?   ?  v  i  
C rnd-1_family-       1054 GTNTCAATCATCATGTNNAGNAGNGGNTCNAGNCGNGNCCANGCCGCGTC 1005

  scaffold195|s     358734 GCTGGCCTCAAGAAAGTATGCAAATTTACTCGATCGAGGAAAGGTGTCAA 358783
                                 i  ?  i     ?  i  i  i  ?  ?  ?  i    v   i 
C rnd-1_family-       1004 GCTGGCTTCNAGGAAGTANGCGAACTTGCTNGANCGNGGGAAGGGGTCGA 955

  scaffold195|s     358784 AGGTTAGACGGGCGCGTTCCTCTTTATTATCTGGAAGCCTAAGTTCTCTG 358833
                              v?  vi vv v     i    ?i ii  i  ?  i vi       v?
C rnd-1_family-        954 AGGANAGTTGTTCCCGTTCTTCTTNGTCGTCCGGNAGTCGGAGTTCTCGN 905

  scaffold195|s     358834 ATGGTACGCGTAGTGACATTGATCTCTGGGAGCGGCCTATCATACCACTC 358883
                              ? ?  ?i?i     i  ?   v ?  ?  ?  ii i  i        
C rnd-1_family-        904 ATGNTNCGNANGGTGACGTTNATCGCNGGNAGNGGTTTGTCGTACCACTC 855

  scaffold195|s     358884 CAGCGTGTCCATCTTTCCATGTCTACACAGCTTTTTCTCCATTTCCTTAA 358933
                           ?  ?       v?iv?  i    vi        i        i     ? 
C rnd-1_family-        854 NAGNGTGTCCAGNCGNCCGTGTCGGCACAGCTTCTTCTCCATCTCCTTNA 805

  scaffold195|s     358934 GACGATGCAACAACAGGTGCTTCACTCCTTCTGAGCAAAGTCCGTTGTGT 358983
                            ?  i  ? i? i?  v  ?  ?  v  ?? ? v   ?  ?   i v  ?
C rnd-1_family-        804 GNCGGTGNAGNAGNAGCTGNTTNACGCCNNCNGCGCANAGNCCGCTCTGN 755

  scaffold195|s     358984 ACTCCACACAGCATCTTTTTGGAGTGTGATTCCCAGCATTGAAGTGGCTT 359033
                             ?  i  ?        i       v?  i           ?  v     
C rnd-1_family-        754 ACNCCGCANAGCATCTTCTTGGAGTTNGACTCCCAGCATTGNAGGGGCTT 705

  scaffold195|s     359034 CAATGACACTCGCACGTTGTACCTACGCAGGTCAACATTCATTGATTCTA 359083
                           ? iv  ?     ?           ?  ?     i  i     v  ?  ? 
C rnd-1_family-        704 NAGGGANACTCGNACGTTGTACCTNCGNAGGTCGACGTTCATGGANTCNA 655

  scaffold195|s     359084 TCACGGTCGAGATTTTAGGCATAGCAGTAAACAACTTGACAATGATGTAA 359133
                           vv iviv   ?  i  i  v  i  i viv ? iv     ?i ? i   v
C rnd-1_family-        654 GGATCAGCGANATCTTGGGGATGGCGGAGTANAGGTTGACNGTNACGTAC 605

  scaffold195|s     359134 ATCGATGTTGGACCCTTATCTTCTTTGTCTGTGCTCTTCTTTGATTTCCT 359183
                             v  ?  ?  ?  i  i  i  i  ?  v i  i      ?  i    v
C rnd-1_family-        604 ATGGANGTNGGNCCTTTGTCCTCCTTNTCGGCGCCCTTCTTNGACTTCCG 555

  scaffold195|s     359184 CC-TTTTGTTCCCACCTTCA----CCTGCTCGAAAGCGATTGCGTCGTGT 359228
                             -i  v  ?i ?i v i i----    i  -----  i     i  v  
C rnd-1_family-        554 CCGCTTGGTNTCNGCGTCCGNGGCCCTGTTC-----CGGTTGCGCCGGGT 510

  scaffold195|s     359229 CTCGATGCGACATTGCAGTTCCTTTTCAGTGACTGGGGGCTGTGT---GA 359275
                              v v?  vvvi       vi  i  ? v   ---     vi  ---  
C rnd-1_family-        509 CTCCAGNCGTGCCTGCAGTTGTTTCTCNGAGAC---GGGCTTCGTAGAGA 463

  scaffold195|s     359276 AGACGAATCCGCCTGGGGCCTGAAACCAATGTTGCGCGTTGACGAAGTTA 359325
                            ?   v ?  ?v?v i  ?i  i     iivi  ?   v? i    ?  v
C rnd-1_family-        462 ANACGTANCCNGNGGAGGNTTGGAACCAGCCCTGNGCGGNGGCGAANTTC 413

  scaffold195|s     359326 TGTGGCCAATGCGTGTCCTTCGAAGAGGACAAGTCTGGATAAGGCTTGCC 359375
                            ??     i   vi   v  v  ?  ? v  i   ?  ivii      ii
C rnd-1_family-        412 TNNGGCCAGTGCTCGTCGTTGGANGANGCCAGGTCNGGGAGGGGCTTGTT 363

  scaffold195|s     359376 GTCTGCATCCAGTTCTTTTGACACAAACCTTGCAGTGGGATCCAACTCCT 359425
                               v i  v  vi ?iv?  ?  i   i i  v ??     ? ii    
C rnd-1_family-        362 GTCTTCGTCGAGGCCNCGNGANACGAACTTCGCCGNNGGATCNAGTTCCT 313

  scaffold195|s     359426 GGATGTAATCCAAGAGCCGTTTCGTCTCCTCCAGCAGGACAGCCAGGTGC 359475
                              i   ?    i?  v  i        ?v ?    ??  ?v ?     i
C rnd-1_family-        312 GGACGTANTCCAGNAGGCGCTTCGTCTCNGCNAGCANNACNTCNAGGTGT 263

  scaffold195|s     359476 TCTTTTCCTGGTTGTAGCTGAATTTCGACGGAAATGAGGTGCTGGCCACT 359525
                             i  ?i ?  i  ?  i  ?  i  ?  ? ?i v?        ?     
C rnd-1_family-        262 TCCTTNTCNGGCTGNAGTTGNATCTCNACNGNGAGNAGGTGCTGNCCACT 213

  scaffold195|s     359526 TTTAGGATCGATAATGAGTGATAGGTC----CTGT-GAGAGTGAGGAGAA 359570
                           v ii  i     ?  v  i   i    ----  v -  ?  v        
C rnd-1_family-        212 GTCGGGGTCGATNATTAGCGATGGGTCGGTGCTTTGGANAGGGAGGAGAA 163

  scaffold195|s     359571 GGCGGTATTTGACGAGGTCGTAGCAACCGATGGCGTGGGAACAATATCCT 359620
                              ?  i  v  ?     v ?i  i  ?  ?  v  ?  ?  i  i    
C rnd-1_family-        162 GGCNGTGTTGGANGAGGTGGNGGCGACNGANGGAGTNGGNACGATGTCCT 113

  scaffold195|s     359621 TAAGATTTAATTTCGGCGGCGTTTTCTCGTCTCCCGACTGTGCCGCATCT 359670
                           v?  i  ivv   ?  ?  ? ?i        ?  ?  vi ?     v  ?
C rnd-1_family-        112 GNAGGTTCTTTTTNGGNGGNGNCTTCTCGTCNCCNGAGCGNGCCGCTTCN 63

  scaffold195|s     359671 CCATCAGATTCTTCTTCATACCACTCTGGGATGTGTGGTGTGATCTGAAT 359720
                             i  ?  ?  ?  ?  ii?      ?  ? i   ?  v     i v   
C rnd-1_family-         62 CCGTCNGANTCNTCNTCGCNCCACTCNGGNACGTGNGGGGTGATTTCAAT 13

  scaffold195|s     359721 GGTTACTGGCTC 359732
                           ?iii  i  i  
C rnd-1_family-         12 NACCACCGGTTC 1

Matrix = 20p43g.matrix
Kimura (with divCpGMod) = 23.69
Transitions / transversions = 1.65 (294/178)
Gap_init rate = 0.01 (26 / 2240), avg. gap size = 1.42 (37 / 26)


2263 22.04 1.30 1.46 scaffold195|size383941 360088 360704 (23252) C rnd-1_family-857#Unknown (0) 616 1 m_b1945s001i77 58181

  scaffold195|s     360088 AAGCTGACGCGATGTTTAAGTGTAGACGATCCTTGCTGACCGACGGGTAT 360137
                                ?  v   i    i  v ?? ?i  ?  i  i  ?  ?  ?  ?  
C rnd-1_family-        616 AAGCTNACTCGACGTTTGAGGGNNGNTGANCCCTGTTGNCCNACNGGNAT 567

  scaffold195|s     360138 CCAGTCTTCATCCGA-GGGCGCGGGGTCTGGAGGATATCGAAGGTATGGA 360186
                              v     i  ? v-     ?     v  vii  vi       vi    
C rnd-1_family-        566 CCATTCTTCGTCNGTTGGGCGNGGGGTGTGTGAGAGGTCGAAGGAGTGGA 517

  scaffold195|s     360187 ATACCCCTCCTTGATTAGCAATATCAATCA-TCCGCGGATTTTCTGATTG 360235
                           i?  i  ?i v vi  ? vi  iiv     -  i -     ?  --i?i 
C rnd-1_family-        516 GNACTCCNTCGTCGTTNGAGATGCAAATCAGTCTG-GGATTNTC--GNCG 470

  scaffold195|s     360236 TCG--GGAGAGTCGAAACGGACCATTGTCTGCCTTAGACAGCTTCGA--- 360280
                              --   ?  v  i  v  i  i?v   i  iv v v ii  vv  ---
C rnd-1_family-        469 TCGCGGGANAGGCGGAAGGGGCCGNAGTCCGCTGTTGCCGACTGGGATTT 420

  scaffold195|s     360281 ACGACGGCGTGCCAAATCAATCTG-GAGTGTTACAGCTTTCGAGCCATTG 360329
                           i  -    ? -- ii--    i  -   - iv iv ?   ? i    vi 
C rnd-1_family-        419 GCG-CGGCNT--CGG--CAATTTGCGAG-GCGATCGNTTTNGGGCCAGCG 376

  scaffold195|s     360330 TAGCATAGCAGTGTGTACGTTGCGATGTCTGTGAGATGGAAAGAGAGTTC 360379
                                ?  ?  ?     ?  v ? ii   ?vi  vi v   i        
C rnd-1_family-        375 TAGCANAGNAGNGTGTANGTGGNGGCGTCNTCGATGTCGAAGGAGAGTTC 326

  scaffold195|s     360380 ACCAGTGGCTAGGGAGTATTCTTCCAGTTTGAAGTAGAGGGCCTTTTTTC 360429
                              i   v v  ?ii   i     vi i      v?   ?     i  i 
C rnd-1_family-        325 ACCGGTGTCGAGNAGGTACTCTTCGGGCTTGAAGGNGAGNGCCTTCTTCC 276

  scaffold195|s     360430 CTTTGCGGTTGACGACTTCTATCTCCGTGGAATTGGGGATGGGTTGAAGA 360479
                                 ?i       i?  ? iv  v ?i    i  iiv       v  ?
C rnd-1_family-        275 CTTTGCNATTGACGATNTCNACGTCGGNAGAATCGGAATTGGGTTGCAGN 226

  scaffold195|s     360480 CGAAATGGGCCCCATTTTGGGTGAGCTTGGGAACGATCCTGCTGTTTACA 360529
                             i  v  ?        ?     ?     ?  i  i     i  i  i  
C rnd-1_family-        225 CGGAAGGGNCCCCATTTNGGGTGNGCTTGNGAGCGGTCCTGTTGCTTGCA 176

  scaffold195|s     360530 ACGGAGGGTCTTTTGACGTAGTCCCTCCTCCAGTTTAAGACCATTCAAGT 360579
                           vivv  ? ii     ?  ?  ?v i  i  ?     i  ?         v
C rnd-1_family-        175 TTTCAGNGCTTTTTGNCGNAGNGCTTCTTCNAGTTTGAGNCCATTCAAGG 126

  scaffold195|s     360580 GGTAGATGTGTTGCTTGGTGTATTCATCCTTGTCATCGAAGGTGTAAGGA 360629
                           v     ?   iv i vv     ?  i  ? iv  i      vi   v  ?
C rnd-1_family-        125 CGTAGANGTGCGGTTGTGTGTANTCGTCNTCCTCGTCGAAGTCGTACGGN 76

  scaffold195|s     360630 AGGCATTCTCCAGGTGTCGGAGGCTGCGGATCGCTGATCAATTCCTCATA 360679
                                      ?     ?  v  ? vv  v  i     ? i      i  
C rnd-1_family-         75 AGGCATTCTCCNGGTGTNGGCGGNTTGGGTTCACTGATNAGTTCCTCGTA 26

  scaffold195|s     360680 TACTTTCTGATCTGTGATATCAATT 360704
                           v     i     i    vi  i   
C rnd-1_family-         25 GACTTTTTGATCCGTGAAGTCGATT 1

Matrix = 20p43g.matrix
Kimura (with divCpGMod) = 24.04
Transitions / transversions = 1.48 (80/54)
Gap_init rate = 0.02 (14 / 616), avg. gap size = 1.21 (17 / 14)


458 25.67 2.51 4.08 scaffold195|size383941 360770 360968 (22988) rnd-5_family-90#Unknown 54 249 (116) m_b1945s001i78 58182

  scaffold195|s     360770 CTTCTTCTCTGCCTGTGCCCCGAATTTATCCTCTAAGCGAGCTGGCTTCA 360819
                                   i  v?v ii v              i i?  ?  ?  i  ? 
  rnd-5_family-         54 CTTCTTCTTTGGNGGCACGCCGAATTTATCCTCCAGNCGNGCNGGTTTNA 103

  scaffold195|s     360820 ACTCGGTAATACA---TTCCTCCGCCGGAGCCTTTAG-CGAGTCCAG-TT 360864
                           ii  i  ivii i---   v  ------- i   iv -i i?v v  - i
  rnd-5_family-        104 GTTCAGTGTCGCGAGGTTCGTC-------GTCTTCCGATGGNACGAGATC 146

  scaffold195|s     360865 GATGGGTTCCTAGACCAGGTGGAGTGATCTCAGGGGAGTTGATTGCAGCT 360914
                            i  v   i vv -  i  v        ?v    v     ? i?  ?  i
  rnd-5_family-        147 GGTGCGTTTCGTG-CCGGGAGGAGTGATNGCAGGCGAGTTNACNGCNGCC 195

  scaffold195|s     360915 CGTTTATTCCCCGCCATGCGAGGTGGCGAAGATTCATCCATTGGGACATC 360964
                                i  ?  ?     v  ?  v  ?   vvv  ? v   vvv   i  
  rnd-5_family-        196 CGTTTGTTNCCNGCCATTCGNGGAGGNGAATTGTCNTGCATGTCGACGTC 245

  scaffold195|s     360965 CTTG 360968
                             i 
  rnd-5_family-        246 CTCG 249

Matrix = 20p43g.matrix
Kimura (with divCpGMod) = 30.17
Transitions / transversions = 1.13 (26/23)
Gap_init rate = 0.06 (11 / 198), avg. gap size = 1.18 (13 / 11)


427 23.45 12.06 7.95 scaffold195|size383941 361095 361409 (22547) rnd-1_family-639#Unknown 1311 1637 (744) m_b1945s001i79 58183

  scaffold195|s     361095 TGAAGTAA-TCGATGCAGCCAGATGCAGAAAGTGGGATCGTCGTC-AAT- 361141
                                v  -   v  -     vi  ?i   v   v     --   -  ?-
  rnd-1_family-       1311 TGAAGGAAATCGCTG-AGCCACGTGNGGAACGTGCGATCG--GTCGAANA 1357

  scaffold195|s     361142 TCGTGAAAGTAGGATGTGTTTTAAGATGCAAAGAGCGTC---------GT 361182
                              i    v  v    v?   ? ivi  vv         ---------  
  rnd-1_family-       1358 TCGCGAAATTACGATGGNTTTNAGCGTGGCAAGAGCGTCTTGAGCGCAGT 1407

  scaffold195|s     361183 CGGA-----------TCGTGGTGATGTGCAGAGTCTAGTTCGAGTGGT-- 361219
                           v   -----------ii v vi       v iiv  -   vi      --
  rnd-1_family-       1408 AGGAGGAGGGCAGTACTGAGTCGATGTGCTGGAGCT-GTTGAAGTGGTTG 1456

  scaffold195|s     361220 GTTAGTGTGGAAGATCCACGGGAGTTTGTGCTGTGTGTGGGTGAAATCAC 361269
                              ii    i  ----- v    ---i   vv       ----   i   
  rnd-1_family-       1457 GTTGATGTGAAA-----AGGGGA---CGTGAAGTGTGTG----AAACCAC 1494

  scaffold195|s     361270 CATGGTGGCCGCCATGGTTCACGTGCCTCGCTGAAGGAAACGGGGTAG-- 361317
                                      vv i i----- v    i  ----    i      i --
  rnd-1_family-       1495 CATGGTGGCCGAAACGA-----GAGCCTTGC----GGAAGCGGGGTGGAG 1535

  scaffold195|s     361318 -------TGATTCCTGTGTG--TCTTCTTGTGGAGCGTAACAT--AGTAA 361356
                           -------i i      i   --v   vv i   i vi v i  --     
  rnd-1_family-       1536 AGCCTACCGGTTCCTGCGTGGAGCTTAGTATGGGGGATCATATCAAGTAA 1585

  scaffold195|s     361357 TGGAGTAAGTATAGTATTGATGTGATGACTTTCCTTGCTCCGGAAAAGTG 361406
                           v ii      i ivv  v      v    -    i    i         i
  rnd-1_family-       1586 AGAGGTAAGTGTGTAATGGATGTGTTGAC-TTCCCTGCTTCGGAAAAGTA 1634

  scaffold195|s     361407 AGA 361409
                              
  rnd-1_family-       1635 AGA 1637

Matrix = 20p43g.matrix
Kimura (with divCpGMod) = 25.20
Transitions / transversions = 1.06 (35/33)
Gap_init rate = 0.11 (36 / 314), avg. gap size = 1.78 (64 / 36)


433 7.82 3.03 3.03 scaffold195|size383941 364077 364142 (19814) rnd-1_family-135#Unknown 546 611 (408) m_b1945s001i80 58184

  scaffold195|s     364077 TAGATATTACTAGCAGCCGCTGCAAGATTTTTTAGCAGCGGCGGGAGCCC 364126
                              i      ?                            i i       i
  rnd-1_family-        546 TAGGTATTACNAGCAGCCGCTGCAAGATTTTTTAGCAGCAGTGGGAGCCT 595

  scaffold195|s     364127 GAACAAA--GGAAAAAGT 364142
                            --    --    i    
  rnd-1_family-        596 G--CAAACTGGAAGAAGT 611

Matrix = 20p43g.matrix
Kimura (with divCpGMod) = 8.64
Transitions / transversions = 1.00 (5/0)
Gap_init rate = 0.05 (3 / 65), avg. gap size = 1.33 (4 / 3)


3551 0.53 0.00 0.00 scaffold195|size383941 364090 364469 (19487) C rnd-1_family-2#Unknown (0) 2765 2386 m_b1945s001i81 58185

  scaffold195|s     364090 CAGCCGCTGCAAGATTTTTTAGCAGCGGCGGGAGCCCGAACAAAGGAAAA 364139
                                                                             
C rnd-1_family-       2765 CAGCCGCTGCAAGATTTTTTAGCAGCGGCGGGAGCCCGAACAAAGGAAAA 2716

  scaffold195|s     364140 AGTTATAACAGTGGCCGCCACGCGCACGGGCATGACTTTTGTAGTAAGTG 364189
                                              i                              
C rnd-1_family-       2715 AGTTATAACAGTGGCCGCCGCGCGCACGGGCATGACTTTTGTAGTAAGTG 2666

  scaffold195|s     364190 CTTTCCCATAACCTAGCGCGGCACGCACTGGCACGACTTTTGTAGTACTT 364239
                                                                             
C rnd-1_family-       2665 CTTTCCCATAACCTAGCGCGGCACGCACTGGCACGACTTTTGTAGTACTT 2616

  scaffold195|s     364240 ACATCACGTGCTTTCCGATTTAATAAAGCAAACGCGCACGAGTACCACTT 364289
                                                                             
C rnd-1_family-       2615 ACATCACGTGCTTTCCGATTTAATAAAGCAAACGCGCACGAGTACCACTT 2566

  scaffold195|s     364290 CTGACGTCATTTTGGTCGATTATGACAAGGTGGCAGCTACCTAGGTAGAG 364339
                                                                             
C rnd-1_family-       2565 CTGACGTCATTTTGGTCGATTATGACAAGGTGGCAGCTACCTAGGTAGAG 2516

  scaffold195|s     364340 TTGTGCCAGGTTCCAAGATGGACATAGGTTTTGCTGTGGAATGAATAGAG 364389
                                                                             
C rnd-1_family-       2515 TTGTGCCAGGTTCCAAGATGGACATAGGTTTTGCTGTGGAATGAATAGAG 2466

  scaffold195|s     364390 TTTTAAAGTAGGGTGAGGTCAAGTACCTATCCCAACAGTCTTGCAAGAAA 364439
                                                                             
C rnd-1_family-       2465 TTTTAAAGTAGGGTGAGGTCAAGTACCTATCCCAACAGTCTTGCAAGAAA 2416

  scaffold195|s     364440 GAGAAATATTGCCCAAGTTTTATTCCGAGG 364469
                                                       i 
C rnd-1_family-       2415 GAGAAATATTGCCCAAGTTTTATTCCGAAG 2386

Matrix = 20p43g.matrix
Kimura (with divCpGMod) = 0.29
Transitions / transversions = 1.00 (2/0)
Gap_init rate = 0.00 (0 / 379), avg. gap size = 0.0 (0 / 0)


309 12.50 0.00 0.00 scaffold195|size383941 364442 364489 (19467) rnd-1_family-938#Unknown 1 48 (30) m_b1945s001i82 58186

  scaffold195|s     364442 GAAATATTGCCCAAGTTTTATTCCGAGGATGAGGAGGAGTCGCATGCA 364489
                                      v   v  v    v     v             i    
  rnd-1_family-          1 GAAATATTGCCGAAGGTTGATTCAGAGGAAGAGGAGGAGTCGCGTGCA 48

Matrix = 20p43g.matrix
Kimura (with divCpGMod) = 11.57
Transitions / transversions = 0.20 (1/5)
Gap_init rate = 0.00 (0 / 47), avg. gap size = 0.0 (0 / 0)


402 22.62 0.00 0.00 scaffold195|size383941 364468 364551 (19405) C genome_10_6249#DNA (278) 311 228 m_b1945s001i83 58187

  scaffold195|s     364468 GGATGAGGAGGAGTCGCATGCAATGAGTCTCATTTGAATTTGCAACAGCC 364517
                             i              ii  vivv     iv  i     i         
C genome_10_624        311 GGGTGAGGAGGAGTCGCGCGCTGGCAGTCTTTTTCGAATTCGCAACAGCC 262

  scaffold195|s     364518 CTTATAACATGAGAGTTCATCGCTACACATAAAT 364551
                            vv    v       v        vvi  v    
C genome_10_624        261 CAGATAAGATGAGAGGTCATCGCTTAGCAAAAAT 228

Matrix = 20p43g.matrix
Kimura (with divCpGMod) = 21.03
Transitions / transversions = 0.73 (8/11)
Gap_init rate = 0.00 (0 / 83), avg. gap size = 0.0 (0 / 0)


680 1.35 0.00 0.00 scaffold195|size383941 364554 364627 (19329) C rnd-1_family-2#Unknown (380) 2385 2312 m_b1945s001i84 58188

  scaffold195|s     364554 CAGAGCGTGGGAGTGATCGCTGAACAGCCTGTTGATGAGTATGGTATAGA 364603
                                                                             
C rnd-1_family-       2385 CAGAGCGTGGGAGTGATCGCTGAACAGCCTGTTGATGAGTATGGTATAGA 2336

  scaffold195|s     364604 TCTGCCTCATAATAAATTTCTCTA 364627
                             i                     
C rnd-1_family-       2335 TCCGCCTCATAATAAATTTCTCTA 2312

Matrix = 20p43g.matrix
Kimura (with divCpGMod) = 0.14
Transitions / transversions = 1.00 (1/0)
Gap_init rate = 0.00 (0 / 73), avg. gap size = 0.0 (0 / 0)


350 6.67 4.44 0.00 scaffold195|size383941 364628 364672 (19284) C genome_10_6249#DNA (288) 301 255 m_b1945s001i85 58187

  scaffold195|s     364628 GAGTCGCGC--TAGTAGTCTTTTTCGAATTTGCAACAGCCCAGATAA 364672
                                    -- i i               i                
C genome_10_624        301 GAGTCGCGCGCTGGCAGTCTTTTTCGAATTCGCAACAGCCCAGATAA 255

Matrix = 20p43g.matrix
Kimura (with divCpGMod) = 4.90
Transitions / transversions = 1.00 (3/0)
Gap_init rate = 0.02 (1 / 44), avg. gap size = 2.00 (2 / 1)


570 11.70 4.42 1.72 scaffold195|size383941 364685 364797 (19159) C rnd-1_family-1361#Unknown (6) 151 36 m_b1945s001i86 58189

  scaffold195|s     364685 ATGTCGCGACACAACATGTCGGCT-GGGGGGTACCAAAGACATGTCATGT 364733
                                       i           -                  v  --v 
C rnd-1_family-        151 ATGTCGCGACACGACATGTCGGCTAGGGGGGTACCAAAGACATTTC--TT 104

  scaffold195|s     364734 CGCGACAT-TCT-GCAACACTGAAGACATGTCT-CGAATGTCG-CGCGAC 364779
                            vi     -   -  i    vvvv         -         -      
C rnd-1_family-        103 CCTGACATGTCTCGCGACACGCCCGACATGTCTCCGAATGTCGCCGCGAC 54

  scaffold195|s     364780 ATGTCAGGAAGACATTAC 364797
                            i    v     v     
C rnd-1_family-         53 ACGTCATGAAGAAATTAC 36

Matrix = 20p43g.matrix
Kimura (with divCpGMod) = 9.94
Transitions / transversions = 0.44 (4/9)
Gap_init rate = 0.06 (7 / 112), avg. gap size = 1.00 (7 / 7)


2662 11.83 0.98 0.73 scaffold195|size383941 364797 365205 (18751) genome_6_19263#LTR/Copia 1 410 (1218) m_b1945s001i87 58190

  scaffold195|s     364797 CCAGTTTAATTGTAGTACTGACGCACCCCGTTTTGTAACAAAAAA-AAAC 364845
                                                i       v               -    
  genome_6_1926          1 CCAGTTTAATTGTAGTACTGATGCACCCCCTTTTGTAACAAAAAATAAAC 50

  scaffold195|s     364846 AGGATTCTCGTCAATTTTCGTAAATTGCATGTAACTTTTCCCACAGCCCT 364895
                           --                            i        i          
  genome_6_1926         51 --GATTCTCGTCAATTTTCGTAAATTGCATATAACTTTTTCCACAGCCCT 98

  scaffold195|s     364896 TGCAGCGGGATTTGTGCAAAATACTACGGATTCGTCTTTTCACGAGCTTT 364945
                           i    i        i                  v                
  genome_6_1926         99 CGCAGTGGGATTTGCGCAAAATACTACGGATTCTTCTTTTCACGAGCTTT 148

  scaffold195|s     364946 CCAACGGTATATCGGTCAATGGGTGTCTGACCACTGCAAGTCATTCAAAA 364995
                                       v   ii           v                    
  genome_6_1926        149 CCAACGGTATATGGGTTGATGGGTGTCTGTCCACTGCAAGTCATTCAAAA 198

  scaffold195|s     364996 TCGTGCTTGAAGGGACATTTTCAGGAAAAAAATGT-TGACCAATTCATCG 365044
                              i          i  iv  i- v        i -      vv    v 
  genome_6_1926        199 TCGCGCTTGAAGGGGCACGTTT-GCAAAAAAATATGTGACCATATCATAG 247

  scaffold195|s     365045 TGCACACTTGTTACACGATCAATATCTTCCCTGTTGACTCAAATTATTGA 365094
                             i             vi  v               v v     v  i v
  genome_6_1926        248 TGTACACTTGTTACACTGTCCATATCTTCCCTGTTGCCGCAAATAATCGC 297

  scaffold195|s     365095 GACAACATATGTGCACCTCACT-CTAACATAAATAGGAGTGAGGTAGAGC 365143
                                    v v          -       i             vii   
  genome_6_1926        298 GACAACATAGGGGCACCTCACTCCTAACATGAATAGGAGTGAGGAGAAGC 347

  scaffold195|s     365144 TTAAGGTTCTTGTCAAGAAGGCTGCCAAGGCCAGAACATACCATGCAAAC 365193
                                 vv     i                      v i     v   vi
  genome_6_1926        348 TTAAGGAGCTTGTTAAGAAGGCTGCCAAGGCCAGAAGACACCATCCAACT 397

  scaffold195|s     365194 CT-GGCGTTGCTG 365205
                             -i i   v   
  genome_6_1926        398 CTCAGTGTTCCTG 410

Matrix = 20p43g.matrix
Kimura (with divCpGMod) = 11.58
Transitions / transversions = 1.00 (24/24)
Gap_init rate = 0.02 (7 / 408), avg. gap size = 1.00 (7 / 7)


5617 1.61 0.16 0.00 scaffold195|size383941 365204 365826 (18130) C rnd-1_family-2#Unknown (462) 2303 1680 m_b1945s001i88 58191

  scaffold195|s     365204 TGTTCATGACAGTGGCAACTTTCAATGTCAAGGAGGAACGAACACTCACA 365253
                            i                      ?                         
C rnd-1_family-       2303 TATTCATGACAGTGGCAACTTTCANTGTCAAGGAGGAACGAACACTCACA 2254

  scaffold195|s     365254 TCAATTGTCAGTGCGCAAGATTGGACAGAATTTGTCACTACCAGGAGAAG 365303
                                                                             
C rnd-1_family-       2253 TCAATTGTCAGTGCGCAAGATTGGACAGAATTTGTCACTACCAGGAGAAG 2204

  scaffold195|s     365304 CCCAGAAACATCACAATGCAAAAGAACAAATAGTTTGACAACACTGGGTG 365353
                                                                             
C rnd-1_family-       2203 CCCAGAAACATCACAATGCAAAAGAACAAATAGTTTGACAACACTGGGTG 2154

  scaffold195|s     365354 TGGTGTGTGATCAACTATTGGC-GAAATCGAGCATATTGCATATGCAGTC 365402
                                                 -                           
C rnd-1_family-       2153 TGGTGTGTGATCAACTATTGGCCGAAATCGAGCATATTGCATATGCAGTC 2104

  scaffold195|s     365403 AAAGAGAGAGACATGTAATAAATAGTGTCAGGAAATTTGTTGCTTTAAAT 365452
                                                                             
C rnd-1_family-       2103 AAAGAGAGAGACATGTAATAAATAGTGTCAGGAAATTTGTTGCTTTAAAT 2054

  scaffold195|s     365453 TAAACTATGTAATTAATTGCATCTTCATCTGGAATAGTCAACTAATTCAT 365502
                                                     i                       
C rnd-1_family-       2053 TAAACTATGTAATTAATTGCATCTTCGTCTGGAATAGTCAACTAATTCAT 2004

  scaffold195|s     365503 TTTGTAATGAAACTGGAATGTTTGTAGGACAAACAGGATTGATCACTTCA 365552
                                                         i                   
C rnd-1_family-       2003 TTTGTAATGAAACTGGAATGTTTGTAGGACGAACAGGATTGATCACTTCA 1954

  scaffold195|s     365553 AAGAACCACACGGCAACCAAGGTGAACTATATTCATGGTCTGATTTGTGG 365602
                                                                v        v   
C rnd-1_family-       1953 AAGAACCACACGGCAACCAAGGTGAACTATATTCATGCTCTGATTTCTGG 1904

  scaffold195|s     365603 TGAAAATGTAATAACCTAGAAATGAGCCATTTTCTCTATGATTCTACCCA 365652
                                                 i                           
C rnd-1_family-       1903 TGAAAATGTAATAACCTAGAAACGAGCCATTTTCTCTATGATTCTACCCA 1854

  scaffold195|s     365653 CATCAATTTCCATAATCTGTTTCTGATACATCATCACTGGGATATCAATC 365702
                                                           i                 
C rnd-1_family-       1853 CATCAATTTCCATAATCTGTTTCTGATACATCGTCACTGGGATATCAATC 1804

  scaffold195|s     365703 CTCAGTGTCAGTGGCGACATCTACAGGAGGCCCATTTGCGTACCATCATC 365752
                                          i                                  
C rnd-1_family-       1803 CTCAGTGTCAGTGGCAACATCTACAGGAGGCCCATTTGCGTACCATCATC 1754

  scaffold195|s     365753 TGCGACAATAACAATTACATCAGCACCTGGGGGTCTGCCATCTGATGCCG 365802
                                                                             
C rnd-1_family-       1753 TGCGACAATAACAATTACATCAGCACCTGGGGGTCTGCCATCTGATGCCG 1704

  scaffold195|s     365803 GTGCGTCGTCACTGGAAGTCCAAC 365826
                             i                  v  
C rnd-1_family-       1703 GTACGTCGTCACTGGAAGTCCTAC 1680

Matrix = 20p43g.matrix
Kimura (with divCpGMod) = 1.04
Transitions / transversions = 2.33 (7/3)
Gap_init rate = 0.00 (1 / 622), avg. gap size = 1.00 (1 / 1)


1759 23.02 2.07 0.91 scaffold195|size383941 365824 366257 (17699) genome_6_19263#LTR/Copia 1190 1628 (0) m_b1945s001i89 58192

  scaffold195|s     365824 AACAGTCCACCCAGGATGACAGAGAAATAAACAACATTGAAGGCATCGAT 365873
                             i   i         ivi  i     vi       v    v  vi v  
  genome_6_1926       1190 AATAGTTCACCCAGGACTGCAAAGAAAGGAACAACAATGAATGCCCCTAT 1239

  scaffold195|s     365874 GAGGCAACAAATTAATGCAA--AAATGGGGATATGAGCACC--AAAAA-A 365918
                              v   i  vv  i-    --    vi  iv  ii   ii--     - 
  genome_6_1926       1240 GAGTCAATAATGTAG-GCAATAAAATCAGGGAATAGGCATTGTAAAAATA 1288

  scaffold195|s     365919 CACTTACCATGTCA-TAATTTGCCATCTTCTCTCCTCGTTGTCGCGATGG 365967
                           v      v-- i  -v  v  v       ii i    viv   ii     
  genome_6_1926       1289 AACTTACA--GCCAAGAAATTCCCATCTTTCCCCCTCCCGGTCATGATGG 1336

  scaffold195|s     365968 CTGCCGTGTAACAAAATTCCCTCCTAAGAAGCGGTGTGATTCCTCGTAAA 366017
                           i   i           v vv viv v    ii    ii   i   vvii 
  genome_6_1926       1337 TTGCTGTGTAACAAAAATGGCATGTTAGAAATGGTGCAATTTCTCTGGGA 1386

  scaffold195|s     366018 ATACGTGGAATCTGACCAAACCAAGGCGCAGGATGGTTGCAGGCAATGTT 366067
                                vv      v     v     vv    v     i  i  ii i   
  genome_6_1926       1387 ATACGGTGAATCTCACCAATCCAAGCGGCAGTATGGTCGCGGGTGACGTT 1436

  scaffold195|s     366068 GCTATGAGGGCGATTGTAGCGGTCCCAGTGTTGGGACGATATTCGCCATG 366117
                             vi             i   iv  ii      v    i     i     
  genome_6_1926       1437 GCGGTGAGGGCGATTGTGGCGAACCTGGTGTTGCGACGGTATTCACCATG 1486

  scaffold195|s     366118 ATCAATGTGATGCGGTGG-GGCGGCGGAAATCCTCATGGTGATGAAGAGT 366166
                              i v         i i-            iv                 
  genome_6_1926       1487 ATCGAGGTGATGCGGCGACGGCGGCGGAAATTGTCATGGTGATGAAGAGT 1536

  scaffold195|s     366167 AGTGTCGCGATTTTA-TTTTTTGTGATACGTAGAATCTAGTATGTTACC- 366214
                                          -         v            i       vii-
  genome_6_1926       1537 AGTGTCGCGATTTTATTTTTTTGTGTTACGTAGAATCTGGTATGTTTTTG 1586

  scaffold195|s     366215 TACGAACGCCAGATGTAACGCATCAGCACTAAAATTAAACTGG 366257
                               viv   -     v    iv   i    v           
  genome_6_1926       1587 TACGTGGGCC-GATGTTACGCGACAGTACTACAATTAAACTGG 1628

Matrix = 20p43g.matrix
Kimura (with divCpGMod) = 25.64
Transitions / transversions = 1.20 (54/45)
Gap_init rate = 0.03 (11 / 433), avg. gap size = 1.18 (13 / 11)


1790 19.03 0.60 0.60 scaffold195|size383941 365913 366245 (17711) C genome_7_97590-9]4#Unspecified (889) 334 2 m_b1945s001i90 58193

  scaffold195|s     365913 AAAAAACACTTACCATGTCATAATTTGCCATCTTCTCTCCTCGTTGTCGC 365962
                               v v       -  i v i vv v       ii i    viv i ii
C genome_7_9759        334 AAAATAAACTTACC-TGCCCTGAAATCCCATCTTTCCCCCTCCCGGCCAT 286

  scaffold195|s     365963 GATGGCTGCCGTGTAACAAAATTCCCTCCTAAGAAGCGGTGTGATTCCTC 366012
                                ii                 vvi ivv    ii             
C genome_7_9759        285 GATGGTCGCCGTGTAACAAAATTCGGCCTGTAGAAATGGTGTGATTCCTC 236

  scaffold195|s     366013 GTAAAATACGTGGAATCTGACCAAACCAAGGCGCAGGATGGTTGCAGGCA 366062
                                     v                   vv          i ii  ii
C genome_7_9759        235 GTAAAATACGGGGAATCTGACCAAACCAAGCGGCAGGATGGTCGTGGGTG 186

  scaffold195|s     366063 ATGTTGCTATGAGGGCGATTGTAGCGGTCCCAGTGTTGGGACGATATTCG 366112
                                  vi          i  i    v  ii      v    i    i 
C genome_7_9759        185 ATGTTGCGGTGAGGGCGATCGTGGCGGACCTGGTGTTGTGACGGTATTTG 136

  scaffold195|s     366113 CCATGATCAATGTGATGCGGTGG-GGCGGCGGAAATCCTCATGGTGATGA 366161
                             iv    i v            -            i         vv  
C genome_7_9759        135 CCGAGATCGAGGTGATGCGGTGGCGGCGGCGGAAATTCTCATGGTGTAGA 86

  scaffold195|s     366162 AGAGTAGTGTCGCGATTTTA-TTTTTTGTGATACGTAGAATCTAGTATGT 366210
                                               -       i v v          i   ii 
C genome_7_9759         85 AGAGTAGTGTCGCGATTTTATTTTTTTGCGTTCCGTAGAATCTGGTACAT 36

  scaffold195|s     366211 TACCTACGAACGCCAGATGTAACGCATCAGCACTA 366245
                             iv    -                i   vi    
C genome_7_9759         35 TATGTACG-ACGCCAGATGTAACGCGTCACTACTA 2

Matrix = 20p43g.matrix
Kimura (with divCpGMod) = 19.23
Transitions / transversions = 1.42 (37/26)
Gap_init rate = 0.01 (4 / 332), avg. gap size = 1.00 (4 / 4)


1759 23.02 2.07 0.91 scaffold195|size383941 365824 366257 (17699) genome_6_19263#LTR/Copia 1190 1628 (0) m_b1945s001i89 58192

  scaffold195|s     365824 AACAGTCCACCCAGGATGACAGAGAAATAAACAACATTGAAGGCATCGAT 365873
                             i   i         ivi  i     vi       v    v  vi v  
  genome_6_1926       1190 AATAGTTCACCCAGGACTGCAAAGAAAGGAACAACAATGAATGCCCCTAT 1239

  scaffold195|s     365874 GAGGCAACAAATTAATGCAA--AAATGGGGATATGAGCACC--AAAAA-A 365918
                              v   i  vv  i-    --    vi  iv  ii   ii--     - 
  genome_6_1926       1240 GAGTCAATAATGTAG-GCAATAAAATCAGGGAATAGGCATTGTAAAAATA 1288

  scaffold195|s     365919 CACTTACCATGTCA-TAATTTGCCATCTTCTCTCCTCGTTGTCGCGATGG 365967
                           v      v-- i  -v  v  v       ii i    viv   ii     
  genome_6_1926       1289 AACTTACA--GCCAAGAAATTCCCATCTTTCCCCCTCCCGGTCATGATGG 1336

  scaffold195|s     365968 CTGCCGTGTAACAAAATTCCCTCCTAAGAAGCGGTGTGATTCCTCGTAAA 366017
                           i   i           v vv viv v    ii    ii   i   vvii 
  genome_6_1926       1337 TTGCTGTGTAACAAAAATGGCATGTTAGAAATGGTGCAATTTCTCTGGGA 1386

  scaffold195|s     366018 ATACGTGGAATCTGACCAAACCAAGGCGCAGGATGGTTGCAGGCAATGTT 366067
                                vv      v     v     vv    v     i  i  ii i   
  genome_6_1926       1387 ATACGGTGAATCTCACCAATCCAAGCGGCAGTATGGTCGCGGGTGACGTT 1436

  scaffold195|s     366068 GCTATGAGGGCGATTGTAGCGGTCCCAGTGTTGGGACGATATTCGCCATG 366117
                             vi             i   iv  ii      v    i     i     
  genome_6_1926       1437 GCGGTGAGGGCGATTGTGGCGAACCTGGTGTTGCGACGGTATTCACCATG 1486

  scaffold195|s     366118 ATCAATGTGATGCGGTGG-GGCGGCGGAAATCCTCATGGTGATGAAGAGT 366166
                              i v         i i-            iv                 
  genome_6_1926       1487 ATCGAGGTGATGCGGCGACGGCGGCGGAAATTGTCATGGTGATGAAGAGT 1536

  scaffold195|s     366167 AGTGTCGCGATTTTA-TTTTTTGTGATACGTAGAATCTAGTATGTTACC- 366214
                                          -         v            i       vii-
  genome_6_1926       1537 AGTGTCGCGATTTTATTTTTTTGTGTTACGTAGAATCTGGTATGTTTTTG 1586

  scaffold195|s     366215 TACGAACGCCAGATGTAACGCATCAGCACTAAAATTAAACTGG 366257
                               viv   -     v    iv   i    v           
  genome_6_1926       1587 TACGTGGGCC-GATGTTACGCGACAGTACTACAATTAAACTGG 1628

Matrix = 20p43g.matrix
Kimura (with divCpGMod) = 25.64
Transitions / transversions = 1.20 (54/45)
Gap_init rate = 0.03 (11 / 433), avg. gap size = 1.18 (13 / 11)


12938 1.95 1.01 0.00 scaffold195|size383941 366258 367741 (16215) C rnd-1_family-2#Unknown (1083) 1682 184 m_b1945s001i91 58194

  scaffold195|s     366258 TACTT-GTGGGGTGTCTAGAAGACATGTGATTGTCGTGACATATGACATG 366306
                                -                              i             
C rnd-1_family-       1682 TACTTCGTGGGGTGTCTAGAAGACATGTGATTGTCGCGACATATGACATG 1633

  scaffold195|s     366307 TCTTCAGCGATGTCTTTGTACTCTCTAGTAGACATGCAATGTAACATACT 366356
                                i                                            
C rnd-1_family-       1632 TCTTCGGCGATGTCTTTGTACTCTCTAGTAGACATGCAATGTAACATACT 1583

  scaffold195|s     366357 CAGTGTAGATAATGTGATGTATATTCAGTATTGATTCAGAGACAACAAAG 366406
                                                                             
C rnd-1_family-       1582 CAGTGTAGATAATGTGATGTATATTCAGTATTGATTCAGAGACAACAAAG 1533

  scaffold195|s     366407 ATATTACAATTAGATCTAAGATATTCAGTATTGACCCAGAGACAACAAAG 366456
                                                                             
C rnd-1_family-       1532 ATATTACAATTAGATCTAAGATATTCAGTATTGACCCAGAGACAACAAAG 1483

  scaffold195|s     366457 AGATTACAATTAAGTGTCACTACTCTCC-TCGCTACCCTCTTCTTCTACG 366505
                                                       -                     
C rnd-1_family-       1482 AGATTACAATTAAGTGTCACTACTCTCCCTCGCTACCCTCTTCTTCTACG 1433

  scaffold195|s     366506 TCCTTTCGAACTATTTCCATACGGTTTTTGCGCTGACAGGACGCTACGAT 366555
                                            v                                
C rnd-1_family-       1432 TCCTTTCGAACTATTTCAATACGGTTTTTGCGCTGACAGGACGCTACGAT 1383

  scaffold195|s     366556 AGTCCATAGTTGTTGGCCAAAGTTCATTTGAATTGGGAGGGGTATGGTGA 366605
                                                                             
C rnd-1_family-       1382 AGTCCATAGTTGTTGGCCAAAGTTCATTTGAATTGGGAGGGGTATGGTGA 1333

  scaffold195|s     366606 GGAACGGTAGGATCAGTAGATTGAATTTTCAATTAAATAGTTGAAAAGAA 366655
                                                                             
C rnd-1_family-       1332 GGAACGGTAGGATCAGTAGATTGAATTTTCAATTAAATAGTTGAAAAGAA 1283

  scaffold195|s     366656 AAAAGAAACATGGCAGAACTCACCAGTCAGGTTAGTAATGGACCTGTTTT 366705
                                                           v                 
C rnd-1_family-       1282 AAAAGAAACATGGCAGAACTCACCAGTCAGGTGAGTAATGGACCTGTTTT 1233

  scaffold195|s     366706 TTT--GCCAGCAGGGCTCTTGATATGAGAGGATGCGGCGATGGGCCAATG 366753
                              --                           i                 
C rnd-1_family-       1232 TTTTTGCCAGCAGGGCTCTTGATATGAGAGGACGCGGCGATGGGCCAATG 1183

  scaffold195|s     366754 GGGTTGATTTGAAGTGGGAGGGGTTTTGGAGAGGAAGAGCATGGTCAGCG 366803
                                                                i            
C rnd-1_family-       1182 GGGTTGATTTGAAGTGGGAGGGGTTTTGGAGAGGAAGGGCATGGTCAGCG 1133

  scaffold195|s     366804 GTGACATTTTCAATTAAATAGTTGAAAAGAACAAATAAAAATTGCAGAAC 366853
                           v                                         ?       
C rnd-1_family-       1132 CTGACATTTTCAATTAAATAGTTGAAAAGAACAAATAAAAATNGCAGAAC 1083

  scaffold195|s     366854 TCACCAGTCAGGTGAGTAATGGACCTGATTCTTTTT--GCCAGCAGGGCT 366901
                                                               --            
C rnd-1_family-       1082 TCACCAGTCAGGTGAGTAATGGACCTGATTCTTTTTTTGCCAGCAGGGCT 1033

  scaffold195|s     366902 GTTGCTCTGAGAGGACGTGGCGACATCGCGATGTTGTTGATTTGATGTCG 366951
                                            i      i                       v 
C rnd-1_family-       1032 GTTGCTCTGAGAGGACGCGGCGACGTCGCGATGTTGTTGATTTGATGTGG 983

  scaffold195|s     366952 GAGGGGTGTGGAGAGGAAGGGCAGGGTCAGCACATTCAGTTTTCAATTAA 367001
                                                                             
C rnd-1_family-        982 GAGGGGTGTGGAGAGGAAGGGCAGGGTCAGCACATTCAGTTTTCAATTAA 933

  scaffold195|s     367002 ATAGTTGGAAGTAAAGAAACAAAATGGCAGAACTCACCAGTCAGGTGATT 367051
                                     i    i                                  
C rnd-1_family-        932 ATAGTTGGAAATAAAAAAACAAAATGGCAGAACTCACCAGTCAGGTGATT 883

  scaffold195|s     367052 ATTGGACCTGATTCTTTTTTGGCCAGCATGGCTGTTGATCGTAGAGGACG 367101
                                               v       i                     
C rnd-1_family-        882 ATTGGACCTGATTCTTTTTTTGCCAGCACGGCTGTTGATCGTAGAGGACG 833

  scaffold195|s     367102 CGGCGACGTCGCGATATTGTTGATTTGATGTGGGAGGGGTGTGGAGAGGA 367151
                                          i                                  
C rnd-1_family-        832 CGGCGACGTCGCGATGTTGTTGATTTGATGTGGGAGGGGTGTGGAGAGGA 783

  scaffold195|s     367152 AGGGCAGGGTCAGTTGTGTCAATTTTCAATAAAATAGTTGAAAATA--AA 367199
                                         i               v               --  
C rnd-1_family-        782 AGGGCAGGGTCAGTCGTGTCAATTTTCAATTAAATAGTTGAAAATAAAAA 733

  scaffold195|s     367200 AACGGCAGAACTCACCAGTCAGGTGAGCAATGGACCTGATATTTTTTTT- 367248
                             i                                     vi       -
C rnd-1_family-        732 AATGGCAGAACTCACCAGTCAGGTGAGCAATGGACCTGATTCTTTTTTTG 683

  scaffold195|s     367249 TCAGCACGGCTGTTTATTGTAGAGGACGCGGCGACGTTGCGATGTTGTTG 367298
                           i                i                   i            
C rnd-1_family-        682 CCAGCACGGCTGTTTATCGTAGAGGACGCGGCGACGTCGCGATGTTGTTG 633

  scaffold195|s     367299 GTTTGATGTGGGAGGGGTGTGGAGAGGAAGGGCAGGGTCAGTAAGGACGA 367348
                           i                                                 
C rnd-1_family-        632 ATTTGATGTGGGAGGGGTGTGGAGAGGAAGGGCAGGGTCAGTAAGGACGA 583

  scaffold195|s     367349 TTTTCTATTAAATAGTTGAAAATAAAAAAATGGCAGAACTCACCACTCAG 367398
                                v                                            
C rnd-1_family-        582 TTTTCAATTAAATAGTTGAAAATAAAAAAATGGCAGAACTCACCACTCAG 533

  scaffold195|s     367399 GTGAGCAATTGACCTGATTCTTTTTTTGCCAGCACGGCTGTTTATTGTAG 367448
                                    ?                                        
C rnd-1_family-        532 GTGAGCAATNGACCTGATTCTTTTTTTGCCAGCACGGCTGTTTATTGTAG 483

  scaffold195|s     367449 AGGACGC-GCCACGTCGCGATGTTGATGATTAGATGTGGGAGGGGTGCGG 367497
                                  -  ?              v                        
C rnd-1_family-        482 AGGACGCGGCNACGTCGCGATGTTGTTGATTAGATGTGGGAGGGGTGCGG 433

  scaffold195|s     367498 GGAGGAATGGCAGGGTCAGTAAGGACGATTTTCAATTAAATTGTTTAGCA 367547
                                                                             
C rnd-1_family-        432 GGAGGAATGGCAGGGTCAGTAAGGACGATTTTCAATTAAATTGTTTAGCA 383

  scaffold195|s     367548 CGT-AAAAAACCAAAATCAGCATAACACAACAACCAACCTGTCTTTTGA- 367595
                              -                                             -
C rnd-1_family-        382 CGTAAAAAAACCAAAATCAGCATAACACAACAACCAACCTGTCTTTTGAG 333

  scaffold195|s     367596 -GGGCGTTAAGGACGCCGTGTTGGCGCGATGGCTGGGAAGACGATGAGCC 367644
                           -      i          i                               
C rnd-1_family-        332 GGGGCGTCAAGGACGCCGCGTTGGCGCGATGGCTGGGAAGACGATGAGCC 283

  scaffold195|s     367645 AACTCGCGGCTCAAAACTCCATGAACTCACAGAGATCGAAGGGGATGACT 367694
                                                                             
C rnd-1_family-        282 AACTCGCGGCTCAAAACTCCATGAACTCACAGAGATCGAAGGGGATGACT 233

  scaffold195|s     367695 GTCTGC--GAGCGGAAATCCCATTGTTTTGTTTTGTTATGGGGCAATGC 367741
                              i  --                                         
C rnd-1_family-        232 GTCCGCGTGAGCGGAAATCCCATTGTTTTGTTTTGTTATGGGGCAATGC 184

Matrix = 20p43g.matrix
Kimura (with divCpGMod) = 1.30
Transitions / transversions = 2.22 (20/9)
Gap_init rate = 0.01 (11 / 1483), avg. gap size = 1.36 (15 / 11)


487 10.14 1.45 0.00 scaffold195|size383941 367742 367810 (16146) genome_2_6197#DNA 193 262 (194) m_b1945s001i92 58195

  scaffold195|s     367742 AAAAATGG-CGCGCGTGGCCATCTGCTTGATGATTCACGCTTCTCTTTAC 367790
                                   - i              v      i            i i  
  genome_2_6197        193 AAAAATGGGCACGCGTGGCCATCTGGTTGATGGTTCACGCTTCTCCTCAC 242

  scaffold195|s     367791 AAGTAAGCATGTATTGAATT 367810
                                v          v   
  genome_2_6197        243 AAGTACGCATGTATTGTATT 262

Matrix = 20p43g.matrix
Kimura (with divCpGMod) = 10.96
Transitions / transversions = 1.33 (4/3)
Gap_init rate = 0.01 (1 / 68), avg. gap size = 1.00 (1 / 1)


1552 2.75 0.00 0.00 scaffold195|size383941 367811 367992 (15964) C rnd-1_family-2#Unknown (2582) 183 2 m_b1945s001i94 58196

  scaffold195|s     367811 TTTGGCCATGCTACAAATTGCTTTTAGATATAATTTTAGAGGTAATCACA 367860
                                                                             
C rnd-1_family-        183 TTTGGCCATGCTACAAATTGCTTTTAGATATAATTTTAGAGGTAATCACA 134

  scaffold195|s     367861 TATCAACAGTCATTGAATACCCATGCGTATAAACCAAAACACTTAGGCTT 367910
                                                                  v          
C rnd-1_family-        133 TATCAACAGTCATTGAATACCCATGCGTATAAACCAAAAAACTTAGGCTT 84

  scaffold195|s     367911 TTACGGGTATTTTCACGAGAGTAAATATGAATTCAACCATAAAGTGCAAA 367960
                                           v      v                          
C rnd-1_family-         83 TTACGGGTATTTTCACCAGAGTATATATGAATTCAACCATAAAGTGCAAA 34

  scaffold195|s     367961 AGTGAAAAAAGCGTCTCCTGGAGGAGAAGAAG 367992
                                            v  i           
C rnd-1_family-         33 AGTGAAAAAAGCGTCTCATGAAGGAGAAGAAG 2

Matrix = 20p43g.matrix
Kimura (with divCpGMod) = 2.80
Transitions / transversions = 0.25 (1/4)
Gap_init rate = 0.00 (0 / 181), avg. gap size = 0.0 (0 / 0)


338 14.65 14.02 4.27 scaffold195|size383941 367987 368093 (15863) C rnd-5_family-2086#Unknown (343) 702 586 m_b1945s001i95 58197

  scaffold195|s     367987 AAGAAGGAAAAAAACTGT---------GCTCAGT----GATA-AACTAAG 368022
                             i   vi          ---------       ----i i -       
C rnd-5_family-        702 AAAAAGCGAAAAAACTGTCTCACTACGGCTCAGTTTCCAACACAACTAAG 653

  scaffold195|s     368023 ATTTTAAAAAAAAATCTTGATAATTGAAATGTCAAAAGATTACCAGCAGC 368072
                                i      --       -- iviv  i  v v?-     i      
C rnd-5_family-        652 ATTTTGAAAAAA--TCTTGAT--TCCGTATATCTACN-ATTACTAGCAGC 608

  scaffold195|s     368073 CGCTGCAAGATTTTTT-GCAGC 368093
                           i               -     
C rnd-5_family-        607 TGCTGCAAGATTTTTTAGCAGC 586

Matrix = 20p43g.matrix
Kimura (with divCpGMod) = 14.51
Transitions / transversions = 2.00 (10/5)
Gap_init rate = 0.08 (9 / 106), avg. gap size = 2.22 (20 / 9)


1328 13.87 1.68 0.00 scaffold195|size383941 367807 368044 (15912) rnd-1_family-84#Unknown 413 654 (0) m_b1945s001i93 58198

  scaffold195|s     367807 AATTTTTGGCCATGCTACAAATTGCTTTTAGATATAATTTTAGAGGTAAT 367856
                                            i     iv           v     i       
  rnd-1_family-        413 AATTTTTGGCCATGCTATAAATTAATTTTAGATATATTTTTAAAGGTAAT 462

  scaffold195|s     367857 CACATATCAACAGTCATTGAATACCCATGCGTATAAACCAAAACACTTAG 367906
                               v         v          v    i   v  v  v  v v i  
  rnd-1_family-        463 CACAAATCAACAGTGATTGAATACCGATGCATATCAAACATAAAAATCAG 512

  scaffold195|s     367907 GCTTTTACGGGTATTTTCACGAGAGTAAATATGAATTCAACCATAAAGTG 367956
                            i      i      vv  vv  v  ?v           v i     i v
  rnd-1_family-        513 GTTTTTACAGGTATTGGCAGCAGTGTNTATATGAATTCACCTATAAAATT 562

  scaffold195|s     367957 CAAAAGTGAAAAAAGCGTCTCCTGGAGGAGAAGAAGGAAAAAAACTGT-G 368005
                              ?                       i  i             i v - 
  rnd-1_family-        563 CAANAGTGAAAAAAGCGTCTCCTGGAGAAGGAGAAGGAAAAAAATTCTCG 612

  scaffold195|s     368006 CTCAGTGATAAACTAAGATTTT---AAAAAAAAATCTTGATA 368044
                           ?   i                 ---  i              
  rnd-1_family-        613 NTCAATGATAAACTAAGATTTTTTCAAGAAAAAATCTTGATA 654

Matrix = 20p43g.matrix
Kimura (with divCpGMod) = 15.57
Transitions / transversions = 0.74 (14/19)
Gap_init rate = 0.01 (2 / 237), avg. gap size = 2.00 (4 / 2)


4100 2.69 0.62 0.41 scaffold195|size383941 368061 368545 (15411) rnd-1_family-25#Unknown 1 486 (46) m_b1945s001i96 58199

  scaffold195|s     368061 ATTACCAGCAGCCGCTGCAAGATTTTTTGCAGCGAAACAGATTGCGATTT 368110
                                                                             
  rnd-1_family-          1 ATTACCAGCAGCCGCTGCAAGATTTTTTGCAGCGAAACAGATTGCGATTT 50

  scaffold195|s     368111 GTAGAGACAGAGGAAGACGTACATTAAAATAAAGTGGCTTGTAGTACGAG 368160
                                                                             
  rnd-1_family-         51 GTAGAGACAGAGGAAGACGTACATTAAAATAAAGTGGCTTGTAGTACGAG 100

  scaffold195|s     368161 TGTATGCCAAAATGGGCGGGAGCGCCTCGCGC--CAGCGCGCCAGCGCTC 368208
                                                           --         -      
  rnd-1_family-        101 TGTATGCCAAAATGGGCGGGAGCGCCTCGCGCGCCAGCGCGCC-GCGCTC 149

  scaffold195|s     368209 CAGCGCCCTTTTAGTTTGTGAAATCATTTTCTTGTTACACACTCTTTTGT 368258
                            v                                                
  rnd-1_family-        150 CCGCGCCCTTTTAGTTTGTGAAATCATTTTCTTGTTACACACTCTTTTGT 199

  scaffold195|s     368259 GACACGATAACATTCCCTTCAACTTTTAAAGAACCCTTGTTTAAAATTTT 368308
                                                 v                           
  rnd-1_family-        200 GACACGATAACATTCCCTTCAAGTTTTAAAGAACCCTTGTTTAAAATTTT 249

  scaffold195|s     368309 TTGTCTCTACGTCTTAAAATGATTTGTGACTAATGTTCCCTTAAAGTTTA 368358
                            i                                                
  rnd-1_family-        250 TCGTCTCTACGTCTTAAAATGATTTGTGACTAATGTTCCCTTAAAGTTTA 299

  scaffold195|s     368359 CAGAATGATTGTTGAAAGTAATGTCAGACGTTACACACAAAGATATATTT 368408
                                vv          i                                
  rnd-1_family-        300 CAGAAACATTGTTGAAAATAATGTCAGACGTTACACACAAAGATATATTT 349

  scaffold195|s     368409 TTAAAGGTAGGCATATATTAAAACACTAAGACTACCCATGTAAGTCCAAG 368458
                                                                             
  rnd-1_family-        350 TTAAAGGTAGGCATATATTAAAACACTAAGACTACCCATGTAAGTCCAAG 399

  scaffold195|s     368459 CGAAACATGAATTATTTACAGGTAAGTTCAGATGAACTT-ATAGATCTGT 368507
                                v                      v v  v     -  - i  v  
  rnd-1_family-        400 CGAAAAATGAATTATTTACAGGTAAGTTGACATCAACTTCAT-GGTCAGT 448

  scaffold195|s     368508 ACCTGTTTTGGCAAAAAGCAAAAAAACTGTCTCACTGA 368545
                                                               i 
  rnd-1_family-        449 ACCTGTTTTGGCAAAAAGCAAAAAAACTGTCTCACTAA 486

Matrix = 20p43g.matrix
Kimura (with divCpGMod) = 2.55
Transitions / transversions = 0.44 (4/9)
Gap_init rate = 0.01 (4 / 484), avg. gap size = 1.25 (5 / 4)


515 21.27 0.60 3.73 scaffold195|size383941 368399 368564 (15392) C rnd-4_family-169#RC/Helitron (8007) 246 86 m_b1945s001i97 58200

  scaffold195|s     368399 AGATATATTTTTAAAGGTAGGCATATATTAAAACACTAA-GACTACCCAT 368447
                                              iv  i ?  i    v ii  -          
C rnd-4_family-        246 AGATATATTTTTAAAGGTAACCACANATCAAAAGATCAATGACTACCCAT 197

  scaffold195|s     368448 GTAAGTCCAAGCGAAACATGAATTATTTACAGGTAAGTTCAGATGAACTT 368497
                            i v   v  vvv   v ii v             ?v v -  -   v v
C rnd-4_family-        196 GCATGTCAAACACAAAAACAACTTATTTACAGGTANTTGC-GA-GAAATA 149

  scaffold195|s     368498 ATAGATCTGTACCTGTTTTGGCAAAAAGCAAAAAAACTGTCTCACTGAAG 368547
                           ?i v  v -    ?i vv i  v     ii     i -            
C rnd-4_family-        148 NCACATGT-TACCNATAATAGCCAAAAGTGAAAAAGC-GTCTCACTGAAG 101

  scaffold195|s     368548 AAGAAGGAGAAGGAGAA 368564
                                 i  --   i  
C rnd-4_family-        100 AAGAAGAAG--GGAAAA 86

Matrix = 20p43g.matrix
Kimura (with divCpGMod) = 25.88
Transitions / transversions = 0.89 (16/18)
Gap_init rate = 0.04 (7 / 165), avg. gap size = 1.00 (7 / 7)


529 5.80 0.00 0.00 scaffold195|size383941 368576 368644 (15312) rnd-1_family-91#Unknown 1 69 (0) m_b1945s001i98 58201

  scaffold195|s     368576 AGAAGGAGAAGAAGAAGAAGAAAACGGCTCAGTTTCCAACACAACTAAGA 368625
                                i  i        i                                
  rnd-1_family-          1 AGAAGAAGGAGAAGAAGGAGAAAACGGCTCAGTTTCCAACACAACTAAGA 50

  scaffold195|s     368626 TTTTAAAAAAATCTTGATA 368644
                               i              
  rnd-1_family-         51 TTTTGAAAAAATCTTGATA 69

Matrix = 20p43g.matrix
Kimura (with divCpGMod) = 6.16
Transitions / transversions = 1.00 (4/0)
Gap_init rate = 0.00 (0 / 68), avg. gap size = 0.0 (0 / 0)


549 5.36 0.00 6.67 scaffold195|size383941 368650 368729 (15227) genome_7_10266#DNA 1 75 (445) m_b1945s001i99 58202

  scaffold195|s     368650 ACCCTCCAAGCGAGATTGGCCTTAAACCGCTATACTACGGTACTGCTTAA 368699
                                            v i        v         -----       
  genome_7_1026          1 ACCCTCCAAGCGAGATTCGTCTTAAACCTCTATACTAC-----TGCTTAA 45

  scaffold195|s     368700 AAAAAAGAAGTATACCGTGTACTTCTGCTA 368729
                                          v              
  genome_7_1026         46 AAAAAAGAAGTATACGGTGTACTTCTGCTA 75

Matrix = 20p43g.matrix
Kimura (with divCpGMod) = 5.53
Transitions / transversions = 0.33 (1/3)
Gap_init rate = 0.06 (5 / 79), avg. gap size = 1.00 (5 / 5)


1170 9.82 0.61 0.00 scaffold195|size383941 368730 368892 (15064) C genome_7_16385#DNA (0) 442 279 m_b1945s001i100 58203

  scaffold195|s     368730 CCGTAAAACCCGGATTATAAGTGCACGCAAATGTACAAAAGATACAATTA 368779
                                v                    i                   v  v
C genome_7_1638        442 CCGTATAACCCGGATTATAAGTGCACACAAATGTACAAAAGATACATTTC 393

  scaffold195|s     368780 GGCGGAACTTATAATCCGGCGCAAGTTAGTGTTATTAACACGGAGGGTAT 368829
                                                            v         v      
C genome_7_1638        392 GGCGGAACTTATAATCCGGCGCAAGTTAGTGTTTTTAACACGGCGGGTAT 343

  scaffold195|s     368830 CTGCATCACCCT-TTTTTTTTACTCTATTGTACCATATAGTACGGTTTCC 368878
                            i   v    i -  v        i        vi  ii           
C genome_7_1638        342 CCGCAACACCTTATTATTTTTACTTTATTGTACGGTACGGTACGGTTTCC 293

  scaffold195|s     368879 CGCCAGATGTGACA 368892
                                  v      
C genome_7_1638        292 CGCCAGAGGTGACA 279

Matrix = 20p43g.matrix
Kimura (with divCpGMod) = 9.19
Transitions / transversions = 0.78 (7/9)
Gap_init rate = 0.01 (1 / 162), avg. gap size = 1.00 (1 / 1)


680 9.28 0.00 0.00 scaffold195|size383941 368892 368988 (14968) C rnd-1_family-136#DNA/TcMar-Tc2 (2) 562 466 m_b1945s001i101 58204

  scaffold195|s     368892 ATCCTGTTGGGGGCTCGTCCAGGTTTTTAGCGGGCTGTATTCCGAGTTTC 368941
                             i                         v v     vi    v       
C rnd-1_family-        562 ATTCTGTTGGGGGCTCGTCCAGGTTTTTTGGGGGCTTCATTCAGAGTTTC 513

  scaffold195|s     368942 GCGAGTGTGCGCACTCACCGCCCACTTTTATATCTCCCAAACTCGCG 368988
                               v             i                   v        
C rnd-1_family-        512 GCGATTGTGCGCACTCACTGCCCACTTTTATATCTCCCCAACTCGCG 466

Matrix = 20p43g.matrix
Kimura (with divCpGMod) = 9.90
Transitions / transversions = 0.50 (3/6)
Gap_init rate = 0.00 (0 / 96), avg. gap size = 0.0 (0 / 0)


292 12.98 3.85 1.25 scaffold195|size383941 368953 369030 (14926) C rnd-5_family-4111#Unknown (23) 575 496 m_b1945s001i102 58205

  scaffold195|s     368953 CACTCACCGCCCACTTTTATATC-TCC-CAAACTCGCGCCATCTC-ATAA 368999
                                              i i -   - v vv            -   -
C rnd-5_family-        575 CACTCACCGCCCACTTTTACACCGTCCTCCATGTCGCGCCATCTCCATA- 527

  scaffold195|s     369000 TACCACCTCCTTCTCCGATTCCACCTCCATG 369030
                                i          vviv           
C rnd-5_family-        526 TACCATCTCCTTCTCCTCCGCCACCTCCATG 496

Matrix = 20p43g.matrix
Kimura (with divCpGMod) = 12.86
Transitions / transversions = 0.67 (4/6)
Gap_init rate = 0.05 (4 / 77), avg. gap size = 1.00 (4 / 4)


2131 17.95 1.78 5.11 scaffold195|size383941 369020 369524 (14432) C rnd-1_family-136#DNA/TcMar-Tc2 (73) 491 3 m_b1945s001i103 58206

  scaffold195|s     369020 CCACCTCCATGTCCATCCATCTTCAATTCCTACCTCTGCAATGACAGCCA 369069
                               i ii  i  ivi   v  ivvi     i    ?             
C rnd-1_family-        491 CCACTTTTATATCTCCCCAACTCGCGTTCCTGCCTCNGCAATGACAGCCA 442

  scaffold195|s     369070 TCAGTGCTGAGCTCTTTGCTGTTTCTGAATGCTTAATGAA-----GGAAC 369114
                              v         -     - i -----   ?    ii  -----    i
C rnd-1_family-        441 TCATTGCTGAGCT-TTTGC-GCT-----ATGNTTAACAAAACAAAGGAAT 399

  scaffold195|s     369115 AGCTAAAAAGACGTACATTCTGTTTTTTATCACTGTTGATTCAGAAGTTG 369164
                            iv    i v      v         v  v ?vi      i         
C rnd-1_family-        398 AAATAAAGACACGTACCTTCTGTTTTGTAGCNGCGTTGATCCAGAAGTTG 349

  scaffold195|s     369165 TAGAGTAAAGAGAGAATACCTAAAGCAATTATGATTGCATGTAAAATAAT 369214
                                ii    i    v v     i           i     i      v
C rnd-1_family-        348 TAGAGCGAAGAAAGAAGAGCTAAAACAATTATGATTACATGTGAAATAAG 299

  scaffold195|s     369215 TCATAAAATGTTGTCTCATTTAACTCATAATTTGA--TTTAAAAAATGGT 369262
                                  v i    i       v          ? -- v  i        
C rnd-1_family-        298 TCATAAATTATTGTTTCATTTATCTCATAATTTNAGTTGTAGAAAATGGT 249

  scaffold195|s     369263 ACATCCTGTAGAAGTTTTTGAGCAACATAATGCTGAACCTATTGTTGATT 369312
                           i     i -------- iiv      - i  - ? --i  vii ii  ?v
C rnd-1_family-        248 GCATCCCG--------TCCCAGCAAC-TGAT-CNG--TCTTCCGCCGANA 211

  scaffold195|s     369313 TGGTTGACGCCCACGCCGGCGGCGCTCATGCGGTCGCC--GTGTCAAGGC 369360
                           vv  i     vv    ---?        i  v    i -- v   --   
C rnd-1_family-        210 ACGTCGACGCAAACGC---NGGCGCTCACGCTGTCGTCAAGAGTC--GGC 166

  scaffold195|s     369361 GTTCCTACACAATCAAGGAGAAACGCGAGTTAGTCCAAGCTATTAGCACG 369410
                               ?   ? ?            ? ?     ?  ?     i   v     
C rnd-1_family-        165 GTTCNTACNCNATCAAGGAGAAANGNGAGTTNGTNCAAGCCATTCGCACG 116

  scaffold195|s     369411 CTTGCATCTAATGGTGTTTCTATTCGCCAAGCGTGTCCCTTATTTGGGTT 369460
                           ?  v i  ?     ?      i-         i   ?  v ?v i  ?  
C rnd-1_family-        115 NTTTCGTCNAATGGNGTTTCTG-TCGCCAAGCATGTNCCATNGTCGGNTT 67

  scaffold195|s     369461 ACCCCACCAGTACTATTACCGCTTCAAAAAAGTGCTAAAAGTAGTTGATG 369510
                           i  ?                       i  i i v ??v iv   ?  i 
C rnd-1_family-         66 GCCNCACCAGTACTATTACCGCTTCAAGAAGGCGATNNCAAAAGTNGACG 17

  scaffold195|s     369511 ACCTCGAAGAGAAC 369524
                                  ii ? i 
C rnd-1_family-         16 ACCTCGAGAANAGC 3

Matrix = 20p43g.matrix
Kimura (with divCpGMod) = 18.54
Transitions / transversions = 1.61 (53/33)
Gap_init rate = 0.06 (28 / 504), avg. gap size = 1.21 (34 / 28)


1171 21.59 2.92 3.83 scaffold195|size383941 369346 369687 (14269) rnd-5_family-402#DNA/TcMar-Tc2 6 344 (208) m_b1945s001i104 58207

  scaffold195|s     369346 TCGCCGTGT-CAAGGCGTTCCTACACAATCAAGGAGAAACGCGAGT---T 369391
                                v  i-    ----    v    i i        i       ---i
  rnd-5_family-          6 TCGCCTTGCGCAAG----TCCTTCACAGTTAAGGAGAAGCGCGAGTACGC 51

  scaffold195|s     369392 AGTCCAAGCTATTAGCACGCTTGCATCTAATGGTGTTTCTATTCGCCAAG 369441
                           v  i i   ii  ii i v  i i?v ? v?         vv        
  rnd-5_family-         52 TGTTCGAGCCGTTGACGCTCTCGTNGCNACNGGTGTTTCTCGTCGCCAAG 101

  scaffold195|s     369442 CGTGTCCCTTATTTGGGTTACCCCACCAGTACTATTACCGCTTCAAAAAA 369491
                               iv ?v i?    vv ?  v   v ?      i?v        i   
  rnd-5_family-        102 CGTGCGCNATGNTTGGTATNCCACACAANTACTATCNACGCTTCAAGAAA 151

  scaffold195|s     369492 GTGCTAAAAGTAGTTGATGACCTCGAAGAGAACA--GAGTTTTTGTGCCC 369539
                                 vv iv i    i     i  ii     i--   --  ii v  v
  rnd-5_family-        152 GTGCTATCAAGAATTGACGACCTTGAGAAGAACGACGAG--TTCATTCCA 199

  scaffold195|s     369540 TACAGGACCAACGGTACTGCCAGGAAGATACATCCTGGTCGGCCGAGTTT 369589
                            ?  i   v     vi     v ?     v     i  i  v     - ?
  rnd-5_family-        200 TNCAAGACGAACGGAGCTGCCCGNAAGATCCATCCCGGCCGTCCGAG-TN 248

  scaffold195|s     369590 TCTTGCCTCTGTCCGCGATGACTTGACTCAATTTG--TTGC--TGCGACA 369635
                             i i v? ? ii iv  v      ? i ii    --  v --    ?  
  rnd-5_family-        249 TCCTACANCNGCTCAAGAAGACTTGNCCCGGTTTGTCTTTCAATGCGNCA 298

  scaffold195|s     369636 AGAACACGAGGTATTCAGGTCAGCAGCCGCATGGTTCGACATGAAGCATC 369685
                           -----i  ?  v        ?    ?   ?    -      ?  i     
  rnd-5_family-        299 -----GCGNGGGATTCAGGTNAGCANCCGNATGG-TCGACANGAGGCATC 342

  scaffold195|s     369686 CC 369687
                             
  rnd-5_family-        343 CC 344

Matrix = 20p43g.matrix
Kimura (with divCpGMod) = 23.49
Transitions / transversions = 1.37 (41/30)
Gap_init rate = 0.05 (18 / 341), avg. gap size = 1.28 (23 / 18)

932 27.04 3.52 6.33 scaffold195|size383941 369372 369825 (14131) rnd-3_family-211#DNA/TcMar-Tc2 352 793 (22) m_b1945s001i105 58207

  scaffold195|s     369372 ATCAAGGAGAAACGCGAGTTAGTCCAAGCTATTAGCACGCTTGCATCTAA 369421
                                         v  v  v        viv i -  v    ivv i v
  rnd-3_family-        352 ATCAAGGAGAAACGGGACTTCGTCCAAGCGGATGG-ACTCTTGTCGCCAC 400

  scaffold195|s     369422 TGGTGTTTCTATTCGCCAAGCGTGTCCCTTATTTGGGTTACCCCACCA-- 369469
                           v  v  ?  ivv   i     ?  iv  v? v i  v  --i      --
  rnd-3_family-        401 GGGAGTNTCCCGTCGTCAAGCNTGCGCCGNAATCGGCTT--TCCACCACT 448

  scaffold195|s     369470 GTACTATTACCGCTTCAAAAAAGTG--CTAAAAGTAGTTGATGACCTCGA 369517
                                 ivv   i  ?  i  i iv-- v i   --  v  i        
  rnd-3_family-        449 GTACTACGCCCGTTTNAAGAAGGCCATCGAGAAG--GTGGACGACCTCGA 496

  scaffold195|s     369518 A----GAGAACAGAGTTTTTGTGCCCTACAGGACCAACGGTACTGCCAGG 369563
                           i----    ----  ?i  i  v  v ?  i  i      ?i v  ?v i
  rnd-3_family-        497 GCAACGAGA----AGNCTTCGTTCCATNCAAGATCAACGGNGCGGCNCGA 542

  scaffold195|s     369564 AAGATACATCCTGGTCGGCCGAGTTTTCTTGCCTCTGTCCGCGATGACTT 369613
                                v     i  v  vv    -iv       vii iv iv  i     
  rnd-3_family-        543 AAGATCCATCCCGGGCGCGCGAG-CATCTTGCCGTCGCGCAAGACGACTT 591

  scaffold195|s     369614 GACTCAATTTGTTGCTGCGA--CAAGAACACGAGGTATTCAGGTCAGCAG 369661
                            v   iv  ii -- iv   -- i?v i  --i  ?  i  i       i
  rnd-3_family-        592 GTCTCGTTTCAT--CCTCGAATCGNCAGCA--GGGNATCCAAGTCAGCAA 637

  scaffold195|s     369662 CCGCATGGTTCGACATGAAGCATCCCGCTTGATGCCGAACTTTACGTTGA 369711
                              ?     ?  ? iv  i  vv i      v v  ------ii i  v 
  rnd-3_family-        638 CCGNATGGTNCGNCGAGAGGCCGCTCGCTTGCTTCC------CGCATTCA 681

  scaffold195|s     369712 AGAGCATAAACGCTCG------TGAGAAGGCGGTGCTGCGTTTCACGAAG 369755
                           i ii  -  ? v    ------v  i     v  ? ??  i  i      
  rnd-3_family-        682 GGGACA-AANCCCTCGANGCGAAGAAAAGGCTGTNCNNCGCTTTACGAAG 730

  scaffold195|s     369756 CAAATGGGCCTGACTCATCGTGCTGCAACGCACACAGCCCAAAAGGACTA 369805
                           vvii v  ?  ?  v        ii v    i-------      ?   v
  rnd-3_family-        731 ACGGTCGGNCTNACGCATCGTGCCACCACGCG-------CAAAAGNACTT 773

  scaffold195|s     369806 CCACGAGACCATGGAAGAGT 369825
                              ?  i  viv   i    
  rnd-3_family-        774 CCANGAAACGGAGGAGGAGT 793

Matrix = 20p43g.matrix
Kimura (with divCpGMod) = 30.62
Transitions / transversions = 1.09 (60/55)
Gap_init rate = 0.07 (33 / 453), avg. gap size = 1.33 (44 / 33)

812 30.16 2.30 3.90 scaffold195|size383941 369540 370060 (13896) rnd-1_family-207#DNA/TcMar-Tc2 3 515 (6) m_b1945s001i106 58207

  scaffold195|s     369540 TACAGGACCAACGGTACTGCCAGGAAGATACATCCTGGTCGGCCGAGTTT 369589
                               iv  v  v  i  ?  ?v v     v  i  v  i  vv?i   v 
  rnd-1_family-          3 TACAACACGAAAGGCACNGCNCGCAAGATCCACCCAGGCCGCGNAAGTGT 52

  scaffold195|s     369590 TCTTGCCTCTGTCCGCGATGACTTGACTCAATTTGTTGC-TGCGA----C 369634
                              i  vivv   viv  i  vi ---  i vi v ii - v i ---- 
  rnd-1_family-         53 TCTCGCGCAAGTCAAGGACGAGCT---TCGAGCTTTCACGTTCAAANTCC 99

  scaffold195|s     369635 AAGAACACGAGGTATTCAGGTCAGCAGCCGCATGGTTCGACATGAAGCAT 369684
                           iv  i  --i  ii    i?   v  i   v     vvvi iv  i  ?v
  rnd-1_family-        100 GCGAGCA--GGGCGTTCAANTCACCAACCGGATGGTGGTGCGAGAGGCNG 147

  scaffold195|s     369685 CCCGCTTGATGCCGAACTTTACGTTGAAGAGCATAAAC---GCTCGTGAG 369731
                            ?   ? vv ?  viv?  i v --  ?i  - ii i ---  v iv   
  rnd-1_family-        148 CNCGCNTTCTNCCCGCNTTCAAG--GANAAG-ACGAGCCGAGCGCAGGAG 194

  scaffold195|s     369732 AAGGCGGTGCTGCGTTTCACGAAGCAAATGGGCCTGACTCATCGTGCTGC 369781
                           vv      ? vv  i      viiivv  v  ?  v  v  -------  
  rnd-1_family-        195 TTGGCGGTNCATCGCTTCACGCGATCCATCGGNCTCACGCA-------GC 237

  scaffold195|s     369782 AACGCACACAGCCCAAAAGGACTACCACGAGACCATGGAAGA-GTCACGC 369830
                            -       ?  ?      v   v v?v  i  viv  ??  - i? v v
  rnd-1_family-        238 A-CGCACACNGCNCAAAAGCACTTCANGGAAACGGAGGNNGATGCNAAGG 286

  scaffold195|s     369831 CACTTCATCGAGATGATGAGGGACAAAGTTGCGGACATGGATCC---ATC 369877
                           -         v?       i ?- i      vi ivii   v  --- iv
  rnd-1_family-        287 -ACTTCATCGCNATGATGAAGN-CGAAGTTGGAGGGGCGGAACCTGGACG 334

  scaffold195|s     369878 ACTGATCATCAACATGGATCAGACGCCGATCCCGTTTTCGTTTCATGCAG 369927
                             --i  v v              ?  ?        i    ?i  iv vi
  rnd-1_family-        335 AC--GTCCTGAACATGGATCAGACNCCNATCCCGTTCTCGTNCCACTCCA 382

  scaffold195|s     369928 CCAAGACTCTTGAGAAGAAAGGTAGGAAAACGATCCATGTTTGTTCTTCT 369977
                           v  ?   v  i  iiv   i  viv   i  ?i    i i?i ?v ?  v
  rnd-1_family-        383 ACANGACGCTCGAAGCGAAGGGAGCGAAGACNGTCCACGCNCGNGCNTCA 432

  scaffold195|s     369978 ACTTCCGACACCAAGAGAGTCACGCTTGCTGCCACAGTTGCTGCGAGCGG 370027
                             ?v       v   v v     ?     i  v  v  ?i v  i  i  
  rnd-1_family-        433 ACNACCGACACGAAGCGCGTCACNCTTGCCGCGACCGTNACGGCAAGTGG 482

  scaffold195|s     370028 CGGGATACTGCTGCCAATGCTCATCTTCAAAGG 370060
                           vii   ii  vi   vv v  ?        i  
  rnd-1_family-        483 GAAGATGTTGACGCCCTTCCTNATCTTCAAGGG 515

Matrix = 20p43g.matrix
Kimura (with divCpGMod) = 36.26
Transitions / transversions = 0.89 (71/80)
Gap_init rate = 0.05 (25 / 520), avg. gap size = 1.28 (32 / 25)


1013 18.75 0.00 0.00 scaffold195|size383941 369564 369787 (14169) rnd-1_family-553#Unknown 1 224 (0) m_b1945s001i107 58208

  scaffold195|s     369564 AAGATACATCCTGGTCGGCCGAGTTTTCTTGCCTCTGTCCGCGATGACTT 369613
                                v     i  ?  vv     ?    ? v vvi  ?viv        
  rnd-1_family-          1 AAGATCCATCCCGGNCGTACGAGTNTTCTNGACGGCGTNAAGGATGACTT 50

  scaffold195|s     369614 GACTCAATTTGTTGCTGCGACAAGAACACGAGGTATTCAGGTCAGCAGCC 369663
                            v   iv     ivii v         v  v  ?     i       v  
  rnd-1_family-         51 GTCTCGTTTTGTCTTCGAGACAAGAACTCGCGGNATTCAAGTCAGCACCC 100

  scaffold195|s     369664 GCATGGTTCGACATGAAGCATCCCGCTTGATGCCGAACTTTACGTTGAAG 369713
                            ?     ?  ?  ?       v       v v        i i vi    
  rnd-1_family-        101 GNATGGTNCGNCANGAAGCATGCCGCTTGCTCCCGAACTTCATGACGAAG 150

  scaffold195|s     369714 AGCATAAACGCTCGTGAGAAGGCGGTGCTGCGTTTCACGAAGCAAATGGG 369763
                            v   ii ?  v  vi       v   ??v  ?         ?vi     
  rnd-1_family-        151 ACCATGGANGCGCGGAAGAAGGCCGTGNNCCGNTTCACGAAGNCGATGGG 200

  scaffold195|s     369764 CCTGACTCATCGTGCTGCAACGCA 369787
                           ?  v? ?      ? ?     v  
  rnd-1_family-        201 NCTCNCNCATCGTNCNGCAACCCA 224

Matrix = 20p43g.matrix
Kimura (with divCpGMod) = 20.41
Transitions / transversions = 0.56 (15/27)
Gap_init rate = 0.00 (0 / 223), avg. gap size = 0.0 (0 / 0)


1171 21.59 2.92 3.83 scaffold195|size383941 369346 369687 (14269) rnd-5_family-402#DNA/TcMar-Tc2 6 344 (208) m_b1945s001i104 58207

  scaffold195|s     369346 TCGCCGTGT-CAAGGCGTTCCTACACAATCAAGGAGAAACGCGAGT---T 369391
                                v  i-    ----    v    i i        i       ---i
  rnd-5_family-          6 TCGCCTTGCGCAAG----TCCTTCACAGTTAAGGAGAAGCGCGAGTACGC 51

  scaffold195|s     369392 AGTCCAAGCTATTAGCACGCTTGCATCTAATGGTGTTTCTATTCGCCAAG 369441
                           v  i i   ii  ii i v  i i?v ? v?         vv        
  rnd-5_family-         52 TGTTCGAGCCGTTGACGCTCTCGTNGCNACNGGTGTTTCTCGTCGCCAAG 101

  scaffold195|s     369442 CGTGTCCCTTATTTGGGTTACCCCACCAGTACTATTACCGCTTCAAAAAA 369491
                               iv ?v i?    vv ?  v   v ?      i?v        i   
  rnd-5_family-        102 CGTGCGCNATGNTTGGTATNCCACACAANTACTATCNACGCTTCAAGAAA 151

  scaffold195|s     369492 GTGCTAAAAGTAGTTGATGACCTCGAAGAGAACA--GAGTTTTTGTGCCC 369539
                                 vv iv i    i     i  ii     i--   --  ii v  v
  rnd-5_family-        152 GTGCTATCAAGAATTGACGACCTTGAGAAGAACGACGAG--TTCATTCCA 199

  scaffold195|s     369540 TACAGGACCAACGGTACTGCCAGGAAGATACATCCTGGTCGGCCGAGTTT 369589
                            ?  i   v     vi     v ?     v     i  i  v     - ?
  rnd-5_family-        200 TNCAAGACGAACGGAGCTGCCCGNAAGATCCATCCCGGCCGTCCGAG-TN 248

  scaffold195|s     369590 TCTTGCCTCTGTCCGCGATGACTTGACTCAATTTG--TTGC--TGCGACA 369635
                             i i v? ? ii iv  v      ? i ii    --  v --    ?  
  rnd-5_family-        249 TCCTACANCNGCTCAAGAAGACTTGNCCCGGTTTGTCTTTCAATGCGNCA 298

  scaffold195|s     369636 AGAACACGAGGTATTCAGGTCAGCAGCCGCATGGTTCGACATGAAGCATC 369685
                           -----i  ?  v        ?    ?   ?    -      ?  i     
  rnd-5_family-        299 -----GCGNGGGATTCAGGTNAGCANCCGNATGG-TCGACANGAGGCATC 342

  scaffold195|s     369686 CC 369687
                             
  rnd-5_family-        343 CC 344

Matrix = 20p43g.matrix
Kimura (with divCpGMod) = 23.49
Transitions / transversions = 1.37 (41/30)
Gap_init rate = 0.05 (18 / 341), avg. gap size = 1.28 (23 / 18)

932 27.04 3.52 6.33 scaffold195|size383941 369372 369825 (14131) rnd-3_family-211#DNA/TcMar-Tc2 352 793 (22) m_b1945s001i105 58207

  scaffold195|s     369372 ATCAAGGAGAAACGCGAGTTAGTCCAAGCTATTAGCACGCTTGCATCTAA 369421
                                         v  v  v        viv i -  v    ivv i v
  rnd-3_family-        352 ATCAAGGAGAAACGGGACTTCGTCCAAGCGGATGG-ACTCTTGTCGCCAC 400

  scaffold195|s     369422 TGGTGTTTCTATTCGCCAAGCGTGTCCCTTATTTGGGTTACCCCACCA-- 369469
                           v  v  ?  ivv   i     ?  iv  v? v i  v  --i      --
  rnd-3_family-        401 GGGAGTNTCCCGTCGTCAAGCNTGCGCCGNAATCGGCTT--TCCACCACT 448

  scaffold195|s     369470 GTACTATTACCGCTTCAAAAAAGTG--CTAAAAGTAGTTGATGACCTCGA 369517
                                 ivv   i  ?  i  i iv-- v i   --  v  i        
  rnd-3_family-        449 GTACTACGCCCGTTTNAAGAAGGCCATCGAGAAG--GTGGACGACCTCGA 496

  scaffold195|s     369518 A----GAGAACAGAGTTTTTGTGCCCTACAGGACCAACGGTACTGCCAGG 369563
                           i----    ----  ?i  i  v  v ?  i  i      ?i v  ?v i
  rnd-3_family-        497 GCAACGAGA----AGNCTTCGTTCCATNCAAGATCAACGGNGCGGCNCGA 542

  scaffold195|s     369564 AAGATACATCCTGGTCGGCCGAGTTTTCTTGCCTCTGTCCGCGATGACTT 369613
                                v     i  v  vv    -iv       vii iv iv  i     
  rnd-3_family-        543 AAGATCCATCCCGGGCGCGCGAG-CATCTTGCCGTCGCGCAAGACGACTT 591

  scaffold195|s     369614 GACTCAATTTGTTGCTGCGA--CAAGAACACGAGGTATTCAGGTCAGCAG 369661
                            v   iv  ii -- iv   -- i?v i  --i  ?  i  i       i
  rnd-3_family-        592 GTCTCGTTTCAT--CCTCGAATCGNCAGCA--GGGNATCCAAGTCAGCAA 637

  scaffold195|s     369662 CCGCATGGTTCGACATGAAGCATCCCGCTTGATGCCGAACTTTACGTTGA 369711
                              ?     ?  ? iv  i  vv i      v v  ------ii i  v 
  rnd-3_family-        638 CCGNATGGTNCGNCGAGAGGCCGCTCGCTTGCTTCC------CGCATTCA 681

  scaffold195|s     369712 AGAGCATAAACGCTCG------TGAGAAGGCGGTGCTGCGTTTCACGAAG 369755
                           i ii  -  ? v    ------v  i     v  ? ??  i  i      
  rnd-3_family-        682 GGGACA-AANCCCTCGANGCGAAGAAAAGGCTGTNCNNCGCTTTACGAAG 730

  scaffold195|s     369756 CAAATGGGCCTGACTCATCGTGCTGCAACGCACACAGCCCAAAAGGACTA 369805
                           vvii v  ?  ?  v        ii v    i-------      ?   v
  rnd-3_family-        731 ACGGTCGGNCTNACGCATCGTGCCACCACGCG-------CAAAAGNACTT 773

  scaffold195|s     369806 CCACGAGACCATGGAAGAGT 369825
                              ?  i  viv   i    
  rnd-3_family-        774 CCANGAAACGGAGGAGGAGT 793

Matrix = 20p43g.matrix
Kimura (with divCpGMod) = 30.62
Transitions / transversions = 1.09 (60/55)
Gap_init rate = 0.07 (33 / 453), avg. gap size = 1.33 (44 / 33)

812 30.16 2.30 3.90 scaffold195|size383941 369540 370060 (13896) rnd-1_family-207#DNA/TcMar-Tc2 3 515 (6) m_b1945s001i106 58207

  scaffold195|s     369540 TACAGGACCAACGGTACTGCCAGGAAGATACATCCTGGTCGGCCGAGTTT 369589
                               iv  v  v  i  ?  ?v v     v  i  v  i  vv?i   v 
  rnd-1_family-          3 TACAACACGAAAGGCACNGCNCGCAAGATCCACCCAGGCCGCGNAAGTGT 52

  scaffold195|s     369590 TCTTGCCTCTGTCCGCGATGACTTGACTCAATTTGTTGC-TGCGA----C 369634
                              i  vivv   viv  i  vi ---  i vi v ii - v i ---- 
  rnd-1_family-         53 TCTCGCGCAAGTCAAGGACGAGCT---TCGAGCTTTCACGTTCAAANTCC 99

  scaffold195|s     369635 AAGAACACGAGGTATTCAGGTCAGCAGCCGCATGGTTCGACATGAAGCAT 369684
                           iv  i  --i  ii    i?   v  i   v     vvvi iv  i  ?v
  rnd-1_family-        100 GCGAGCA--GGGCGTTCAANTCACCAACCGGATGGTGGTGCGAGAGGCNG 147

  scaffold195|s     369685 CCCGCTTGATGCCGAACTTTACGTTGAAGAGCATAAAC---GCTCGTGAG 369731
                            ?   ? vv ?  viv?  i v --  ?i  - ii i ---  v iv   
  rnd-1_family-        148 CNCGCNTTCTNCCCGCNTTCAAG--GANAAG-ACGAGCCGAGCGCAGGAG 194

  scaffold195|s     369732 AAGGCGGTGCTGCGTTTCACGAAGCAAATGGGCCTGACTCATCGTGCTGC 369781
                           vv      ? vv  i      viiivv  v  ?  v  v  -------  
  rnd-1_family-        195 TTGGCGGTNCATCGCTTCACGCGATCCATCGGNCTCACGCA-------GC 237

  scaffold195|s     369782 AACGCACACAGCCCAAAAGGACTACCACGAGACCATGGAAGA-GTCACGC 369830
                            -       ?  ?      v   v v?v  i  viv  ??  - i? v v
  rnd-1_family-        238 A-CGCACACNGCNCAAAAGCACTTCANGGAAACGGAGGNNGATGCNAAGG 286

  scaffold195|s     369831 CACTTCATCGAGATGATGAGGGACAAAGTTGCGGACATGGATCC---ATC 369877
                           -         v?       i ?- i      vi ivii   v  --- iv
  rnd-1_family-        287 -ACTTCATCGCNATGATGAAGN-CGAAGTTGGAGGGGCGGAACCTGGACG 334

  scaffold195|s     369878 ACTGATCATCAACATGGATCAGACGCCGATCCCGTTTTCGTTTCATGCAG 369927
                             --i  v v              ?  ?        i    ?i  iv vi
  rnd-1_family-        335 AC--GTCCTGAACATGGATCAGACNCCNATCCCGTTCTCGTNCCACTCCA 382

  scaffold195|s     369928 CCAAGACTCTTGAGAAGAAAGGTAGGAAAACGATCCATGTTTGTTCTTCT 369977
                           v  ?   v  i  iiv   i  viv   i  ?i    i i?i ?v ?  v
  rnd-1_family-        383 ACANGACGCTCGAAGCGAAGGGAGCGAAGACNGTCCACGCNCGNGCNTCA 432

  scaffold195|s     369978 ACTTCCGACACCAAGAGAGTCACGCTTGCTGCCACAGTTGCTGCGAGCGG 370027
                             ?v       v   v v     ?     i  v  v  ?i v  i  i  
  rnd-1_family-        433 ACNACCGACACGAAGCGCGTCACNCTTGCCGCGACCGTNACGGCAAGTGG 482

  scaffold195|s     370028 CGGGATACTGCTGCCAATGCTCATCTTCAAAGG 370060
                           vii   ii  vi   vv v  ?        i  
  rnd-1_family-        483 GAAGATGTTGACGCCCTTCCTNATCTTCAAGGG 515

Matrix = 20p43g.matrix
Kimura (with divCpGMod) = 36.26
Transitions / transversions = 0.89 (71/80)
Gap_init rate = 0.05 (25 / 520), avg. gap size = 1.28 (32 / 25)


671 28.27 1.36 1.36 scaffold195|size383941 370253 370546 (13410) C rnd-5_family-766#DNA/TcMar-Tc2 (1375) 472 179 m_b1945s001i108 58209

  scaffold195|s     370253 GATGGGAAACATCGTGAACCGGATTCAGGCACTTGGAATTGAGGTAGTTC 370302
                                 vvv i ?        ?  i   ??iv v  ?  i  i  ?? ? 
C rnd-5_family-        472 GATGGGTTCCGTNGTGAACCGNATCCAGNNGATGGGNATCGAAGTNNTNC 423

  scaffold195|s     370303 ACATACCTCCGGGCTGCACGTATTTGTGTCAGCCCGTTGACATTGGAATT 370352
                              iv   v??  v     ?  ?i    i        i  ii ?  ?  i
C rnd-5_family-        422 ACACCCCTGNNGGGTGCACNTANCTGTGCCAGCCCGTCGATGTNGGNATC 373

  scaffold195|s     370353 AACAAGTCCATCAAGTCAAGAATGCGTGAGAAGTGGGAGA-ACTGGATGA 370401
                                 i ?v ?  ivv??vi       vi        ?i- iv   i i
C rnd-5_family-        372 AACAAGCCNCTNAAAGGNNCGATGCGTGCAAAGTGGGANGCATAGGACGG 323

  scaffold195|s     370402 TGACGGGAGGAGGCATTGAAAATGGCGTCGCGAAGGAGCCGACAAGGCAG 370451
                           i ivv  v i?  ?  ? vii i  v       i      i? vv vv i
C rnd-5_family-        322 CGGATGGTGANGGNATNGTGGACGGAGTCGCGAGGGAGCCANCTCGCAAA 273

  scaffold195|s     370452 TTGGTGGCGGAATGGGCCGTTGAGGTGTACATGAACCTCCC---TGCACA 370498
                           ivii i         ?ii     v i-  i -i?  v i  ---   v  
C rnd-5_family-        272 CAAATAGCGGAATGGNTTGTTGATGC-TATA-ANACATTCCAGATGCTCA 225

  scaffold195|s     370499 GACAGTGAGAAATGCATGGATGAAGAGCGGGTTTGAATGGTTTTAAAT 370546
                            iii ii vi   v --       iviv    vi vi           
C rnd-5_family-        224 GGTGGCAATGAATCC--GGATGAAACAAGGGTACGCGTGGTTTTAAAT 179

Matrix = 20p43g.matrix
Kimura (with divCpGMod) = 35.55
Transitions / transversions = 1.48 (49/33)
Gap_init rate = 0.02 (6 / 293), avg. gap size = 1.33 (8 / 6)


727 12.39 0.00 0.00 scaffold195|size383941 370446 370558 (13398) rnd-1_family-400#Unknown 1 113 (0) m_b1945s001i109 58210

  scaffold195|s     370446 AGGCAGTTGGTGGCGGAATGGGCCGTTGAGGTGTACATGAACCTCCCTGC 370495
                                            i   ?i      ?  ?    ?    v       
  rnd-1_family-          1 AGGCAGTTGGTGGCGGAGTGGNTCGTTGANGTNTACANGAACATCCCTGC 50

  scaffold195|s     370496 ACAGACAGTGAGAAATGCATGGATGAAGAGCGGGTTTGAATGGTTTTAAA 370545
                           i  i  i  iv    i  i           ?              i   ?
  rnd-1_family-         51 GCAAACGGTACGAAACGCGTGGATGAAGAGNGGGTTTGAATGGTTCTAAN 100

  scaffold195|s     370546 TAACCTAATTATG 370558
                            ? vi i      
  rnd-1_family-        101 TNAATTGATTATG 113

Matrix = 20p43g.matrix
Kimura (with divCpGMod) = 10.65
Transitions / transversions = 3.67 (11/3)
Gap_init rate = 0.00 (0 / 112), avg. gap size = 0.0 (0 / 0)


464 20.71 1.42 7.52 scaffold195|size383941 370459 370599 (13357) rnd-5_family-402#DNA/TcMar-Tc2 345 477 (75) m_b1945s001i110 58211

  scaffold195|s     370459 CGGAATGGGCCGTTGAGGTGTACATGAACCTCCCTGCACAGACAGTGAGA 370508
                            ?      vii  i  v  v    i    v  v v v   --    i   
  rnd-5_family-        345 CNGAATGGCTTGTCGACGTCTACACGAACATCGCAGGACA--CAGTAAGA 392

  scaffold195|s     370509 AATGCATGGATGAAGAGCGGGTTTGAATGGTTTTAAATAACCTAATTATG 370558
                             i  i          i?                i   ------    - 
  rnd-5_family-        393 AACGCGTGGATGAAGAANGGGTTTGAATGGTTTTGAAT------ATTA-G 435

  scaffold195|s     370559 CGTGCTTA--GAGAGACCGTTTTAACTAATTTAAACCAATTAA 370599
                            v vi   --    ivv i v  i v    i -          
  rnd-5_family-        436 CTTTTTTACTGAGAATACATGTTGAGTAATCT-AACCAATTAA 477

Matrix = 20p43g.matrix
Kimura (with divCpGMod) = 20.82
Transitions / transversions = 1.08 (14/13)
Gap_init rate = 0.08 (11 / 140), avg. gap size = 1.09 (12 / 11)


331 15.07 2.67 2.67 scaffold195|size383941 370575 370649 (13307) rnd-1_family-145#DNA/TcMar-Tc2 376 450 (1) m_b1945s001i111 58212

  scaffold195|s     370575 GTTTTAACTAATT--TAAACCAATTAATCTGTTAGTTTAGAAAAGAACTA 370622
                               vi v     --     i                  i   v      
  rnd-1_family-        376 GTTTAGAATAATTGATAAACTAATTAATCTGTTAGTTTAAAAACGAACTA 425

  scaffold195|s     370623 TTTGAAACTATTCAGGCATCTCAATCC 370649
                           --i       v   vv    v      
  rnd-1_family-        426 --CGAAACTAATCATCCATCACAATCC 450

Matrix = 20p43g.matrix
Kimura (with divCpGMod) = 15.30
Transitions / transversions = 0.57 (4/7)
Gap_init rate = 0.04 (3 / 74), avg. gap size = 1.33 (4 / 3)


332 13.64 0.00 1.52 scaffold195|size383941 370588 370654 (13302) rnd-1_family-1172#Unknown 1 66 (0) m_b1945s001i112 58213

  scaffold195|s     370588 TAAACCAATTAATCTGTTAGTTTAGAAAAGAACTATTTGAAACTATTCAG 370637
                                i                  i   ?      -v?i      v  ?v
  rnd-1_family-          1 TAAACTAATTAATCTGTTAGTTTAAAAANGAACTA-ANAAAACTAATCNT 49

  scaffold195|s     370638 GCATCTCAATCCACCCA 370654
                           v    v      i    
  rnd-1_family-         50 CCATCACAATCCGCCCA 66

Matrix = 20p43g.matrix
Kimura (with divCpGMod) = 14.11
Transitions / transversions = 0.80 (4/5)
Gap_init rate = 0.02 (1 / 66), avg. gap size = 1.00 (1 / 1)


1357 22.21 3.66 1.19 scaffold195|size383941 370653 370980 (12976) rnd-5_family-2469#Unknown 133 468 (8) m_b1945s001i113 58214

  scaffold195|s     370653 CATACGCGTACCCGCGGTTGTGATGGAAAAGACGGCGAACTGCTAAAGAC 370702
                               v     v                 i     ?  v i? -- iv  i
  rnd-5_family-        133 CATAGGCGTAACCGCGGTTGTGATGGAAGAGACGNCGCATNG--AGCGAT 180

  scaffold195|s     370703 -------GTCCA----CCAA-ACAAACAACTGTGCCGTTCAACCGTGCAG 370740
                           -------    i----  i -i  i    ii i     i   ?  v - v
  rnd-5_family-        181 TCTCGTGGTCCGGCAGCCGATGCAGACAATCGCGCCGTCCAANCGAG-AT 229

  scaffold195|s     370741 CATTCCCACCGGCTGCTACCTCCCTGGCAACAAAACAGACACGACAACCA 370790
                            i  ?i v  i  ii ? ?     vv           i? i     i  i
  rnd-5_family-        230 CGTTNTCCCCAGCCACNANCTCCCATGCAACAAAACAANCGCGACAGCCG 279

  scaffold195|s     370791 TCCGTGCCATCACCATTTATGGTGTAACACGCCAACTCGTGTGGCGCTGT 370840
                             v  i     ii i  i           i  v i      i     i  
  rnd-5_family-        280 TCAGTACCATCGTCGTTCATGGTGTAACATGCAAGCTCGTGCGGCGCCGT 329

  scaffold195|s     370841 CATCCGCAAGCGCAGGAGCATGCCAACCCCACCGTCATCTCTATTGAGGA 370890
                                    ii ?  vv       ?  i        i  i v   v iv 
  rnd-5_family-        330 CATCCGCAAATGNAGCCGCATGCCNACTCCACCGTCGTCCCGATTCAACA 379

  scaffold195|s     370891 CTAGAATGTTGCCACATCCAAATGGGTGTAGATCGCAACTGCGCCAATTG 370940
                            i i?iv         i     i  i  i iv     i  ii i v   i
  rnd-5_family-        380 CCAANGAGTTGCCACACCCAAACGGATGCAACTCGCAGCTATGTCCATTA 429

  scaffold195|s     370941 TCGCAGGGCAAGAAACCAACAAGGACGATGCGATTCATCG 370980
                                -        i     i  i     v          
  rnd-5_family-        430 TCGCA-GGCAAGAAGCCAACGAGAACGATTCGATTCATCG 468

Matrix = 20p43g.matrix
Kimura (with divCpGMod) = 22.30
Transitions / transversions = 2.60 (52/20)
Gap_init rate = 0.02 (7 / 327), avg. gap size = 2.29 (16 / 7)


1032 27.91 6.20 4.18 scaffold195|size383941 370712 371227 (12729) C genome_3_7906#DNA (1080) 526 1 m_b1945s001i114 58215

  scaffold195|s     370712 ACAAACAACTGTGCCGTTCAACCGTGC-AGCATTCCCACCGGCTGC-TAC 370759
                                --  v ii  i i   v  -  - v    vi v     vi -   
C genome_3_7906        526 ACAAA--ACAGCACCATCCAAGCG-GCGACCATTATCTCCGGCGACATAC 480

  scaffold195|s     370760 CTCCCTGGCAACAAAACAGACACGACAACCATCCGTGCCATCACCATTTA 370809
                           -     v  iiii     i  v     v      ivi  i  i ii  v 
C genome_3_7906        479 -TCCCTCGCGGTGAAACAAACTCGACATCCATCCAAACCGTCGCTGTTGA 431

  scaffold195|s     370810 TGGTGTAACACGCCAACTCGTGTGGCGCTGTCATCCGCAAGCGCAGGAGC 370859
                            v           v i       v  i vi    v     i  v  iv v
C genome_3_7906        430 TTGTGTAACACGCGAGCTCGTGTTGCACAATCATGCGCAAACGGAGATGA 381

  scaffold195|s     370860 ATGCCAACCCCACCGTCATCTCTATTGAGGACTAGAATGTTGCCACATCC 370909
                             i        v vi       v      i i  iii i  v  i     
C genome_3_7906        380 ATACCAACCCCCCAATCATCTCGATTGAGAATTAAGGTATTCCCGCATCC 331

  scaffold195|s     370910 AAATGGGTGTAGATCGCAACTGCGCCAATTGTCGCAGGGCAAGAAACCAA 370959
                                    i i  v   iivi  v v      iivv     i  i  v 
C genome_3_7906        330 AAATGGGTGCAAATAGCAGTGACGACCATTGTCATCTGGCAAAAAGCCCA 281

  scaffold195|s     370960 CAAGGACGATGCGATTCATCGTGCGGAAGTGTTTG--TGTTTT------T 371001
                               i  i iv iv v   i  ------  v    --      ------ 
C genome_3_7906        280 CAAGAACAACCCACTGCATTGT------GTTTTTGGTTGTTTTGTGTGAT 237

  scaffold195|s     371002 TTA-----ATTGGAGAAGCA------TGTGAGTTTTTCGG-----GTTTT 371035
                              -----i   v iii ii------          v   -----  ---
C genome_3_7906        236 TTACACGTGTTGTAAGGGTGGTGTGTTGTGAGTTTTACGGCAAAAGT--- 190

  scaffold195|s     371036 TGGTGTAACTCAGCAACCAGCCGGAGTTACTTGGAGCTCCACATATGGGT 371085
                           --ii        i                 vv  vvi vii     v  i
C genome_3_7906        189 --ACGTAACTCAACAACCAGCCGGAGTTACAGGGTCTTATGCATATTGGC 142

  scaffold195|s     371086 GTGTTGCTTGTGAGATGGAGAAAC--ATTTTATGTG-TTCTCCATGAACT 371132
                                  v v   v v      v -- i v i  v -   vv   ---  
C genome_3_7906        141 GTGTTGCATTTGACAAGGAGAATCCAACTGTGTGGGATTCAACAT---CT 95

  scaffold195|s     371133 TAGCTAGG-GTGGAACACCTAGAAACAGCAAATGTACATGGAAATAGCTC 371181
                           v ii i  -i vi  ii  vii      -         -  v v v  iv
C genome_3_7906         94 AAATTGGGCATTAAATGCCAGAAAACAG-AAATGTACA-GGCACTCGCCA 47

  scaffold195|s     371182 CG-TGTGCACTTATACACCGGCGG-CACTTATAATCCGGCTTTTACGG 371227
                           v -   i-       - ivi ii -iv            v        
C genome_3_7906         46 AGTTGTA-ACTTATA-ATAAGTAGTTTCTTATAATCCGGGTTTTACGG 1

Matrix = 20p43g.matrix
Kimura (with divCpGMod) = 33.72
Transitions / transversions = 1.23 (76/62)
Gap_init rate = 0.07 (34 / 515), avg. gap size = 1.59 (54 / 34)

1921 11.07 1.78 0.35 scaffold195|size383941 370947 371227 (12729) C genome_7_16385#DNA (157) 285 1 m_b1945s001i115 58215

  scaffold195|s     370947 GGCAAGAAACCAACAAGGACGATGCGATTCATCGTGCGGAAGTGT-TTGT 370995
                             ii v           i           vi   v  v  ii   -    
C genome_7_1638        285 GGTGACAAACCAACAAGAACGATGCGATTAGTCGGGCCGAGATGTGTTGT 236

  scaffold195|s     370996 GTTTTTT----TAATTGGAGAAGCATGTGAGTTTTTCGGGTTTTTGGTGT 371041
                                  ----    i v-                        iv ii  
C genome_7_1638        235 GTTTTTTGTTGTAATCGT-GAAGCATGTGAGTTTTTCGGGTTTCGGACGT 187

  scaffold195|s     371042 AACTCAGCAACCAGCCGGAGTTACTTGGAGCTCCACATATGGGTGTGTTG 371091
                                i                   v      v          i      
C genome_7_1638        186 AACTCGGCAACCAGCCGGAGTTACTGGGAGCTACACATATGGGCGTGTTG 137

  scaffold195|s     371092 CTTGTGAGATGGAGAAACATTTTATGTGTTCTCCATGAACTTAGCTAGGG 371141
                             i      i        i                           v   
C genome_7_1638        136 CTCGTGAGACGGAGAAACGTTTTATGTGTTCTCCATGAACTTAGCTCGGG 87

  scaffold195|s     371142 TGGAACACCTAGAAACAGCAAATGTACATGGAAATAGCTCCGTGTGCACT 371191
                                  iv                        v    i           
C genome_7_1638         86 TGGAACATGTAGAAACAGCAAATGTACATGGAATTAGCCCCGTGTGCACT 37

  scaffold195|s     371192 TATACACCGGCGGCACTTATAATCCGGCTTTTACGG 371227
                                     v                v  v     
C genome_7_1638         36 TATACACCGGGGGCACTTATAATCCGGGTTATACGG 1

Matrix = 20p43g.matrix
Kimura (with divCpGMod) = 9.03
Transitions / transversions = 1.21 (17/14)
Gap_init rate = 0.01 (3 / 280), avg. gap size = 2.00 (6 / 3)


480 15.57 0.00 3.33 scaffold195|size383941 371219 371311 (12645) genome_7_10266#DNA 67 156 (364) m_b1945s001i116 58216

  scaffold195|s     371219 CTTTTACGGTAGTTTTGCAGAAGTATCGCATGTTTTAACGTTATTTTACG 371268
                              i i --                 -i iv       v    v    v 
  genome_7_1026         67 CTTCTGC--TAGTTTTGCAGAAGTAT-ACGGGTTTTAAGGTTAGTTTAAG 113

  scaffold195|s     371269 ATGTAGTGCTCACGTGAGCATAGAAAATGAGCGCACGTAAGCC 371311
                            v vv              vi      v               
  genome_7_1026        114 AGGATGTGCTCACGTGAGCCCAGAAAAGGAGCGCACGTAAGCC 156

Matrix = 20p43g.matrix
Kimura (with divCpGMod) = 16.18
Transitions / transversions = 0.56 (5/9)
Gap_init rate = 0.03 (3 / 92), avg. gap size = 1.00 (3 / 3)


450 19.05 0.95 0.00 scaffold195|size383941 371753 371857 (12099) rnd-1_family-1159#DNA/Kolobok-T2 93 198 (61) m_b1945s001i117 58217

  scaffold195|s     371753 AGTAAAAAGCGCAACCATCTCTATCGCAGTTTTGTTTTTGGGGAGCATGG 371802
                              v v     v                iv ?    v ?           
  rnd-1_family-         93 AGTCACAAGCGAAACCATCTCTATCGCAAGTNTGTTGTNGGGGAGCATGG 142

  scaffold195|s     371803 AACCCTTGGAAGGAGAGTACGTATTCGTATTCCTGACTGTGTCGTTGAAT 371852
                           ?  ?     vv vv v  v  vi v  i  i  ?  v  i  ?  i  ? 
  rnd-1_family-        143 NACNCTTGGTCGTCGTGTTCGAGTGCGCATCCCNGAATGCGTNGTCGANT 192

  scaffold195|s     371853 T-ATTC 371857
                            -    
  rnd-1_family-        193 TCATTC 198

Matrix = 20p43g.matrix
Kimura (with divCpGMod) = 21.39
Transitions / transversions = 0.43 (6/14)
Gap_init rate = 0.01 (1 / 104), avg. gap size = 1.00 (1 / 1)


799 26.79 2.42 3.04 scaffold195|size383941 371830 372160 (11796) rnd-1_family-880#Unknown 12 340 (10) m_b1945s001i118 58218

  scaffold195|s     371830 TATTCCTGACTGTGTCGTTGAATTATTCTTTACCCAAAATGAAAGACTGT 371879
                                 -iv  vi    vv i vi     iv?  ? i  i   v ??i  
  rnd-1_family-         12 TATTCC-ACCTTCGTCGAAGGAACATTCTCGNCCNAGAACGAATGNNCGT 60

  scaffold195|s     371880 TTCGAGGGGTTCATTCAATGAGAGGATTGATGCTCGTAGTTGGTGACATT 371929
                             - iviv i  i    iv   vv   ? ??  i  i        i    
  rnd-1_family-         61 TT-GGCATGCTCGTTCAGGGAGTCGATNGNNGCCCGCAGTTGGTGGCATT 109

  scaffold195|s     371930 TGTCTTGGAC--TGAAGACTTTTGGATCTCTGGATGAAGTGCTGCACGGA 371977
                               ?iv   -- vi v  ?ii-- ?             i     ?    
  rnd-1_family-        110 TGTCNCCGACANTTGATACNCC--GNTCTCTGGATGAAGCGCTGCNCGGA 157

  scaffold195|s     371978 TTTGTCTGAATCTGTATTCAGGCATAACATCGGATGCCCACGAAGTTAAC 372027
                               ??    ? v  i   v i   i  i  v v?     vv?   v  ?
  rnd-1_family-        158 TTTGNNTGAANCGGTGTTCCGACATGACGTCCGCNGCCCAACNAGTGAAN 207

  scaffold195|s     372028 CCA---ATCACAG--GAGTACAATGCCCCGGACCACTCCACAGTTCATGA 372072
                              ---   v ii--  vii ivv v v    -----vv    i  v v 
  rnd-1_family-        208 CCATGNATCTCGATCGATCGCGTGGGCGCGGA-----GAACAGCTCTTCA 252

  scaffold195|s     372073 GGAGGAGAGAAATATG-ATGATAAACCTCCTACTTGGTGATTGTCTATGC 372121
                             v   vv        -?    - i  v  v  vvv i       v vi 
  rnd-1_family-        253 GGTGGACTGAAATATGCNTGAT-AGCCACCAACGATGCGATTGTCGAGAC 301

  scaffold195|s     372122 TCATTTTCAGAATGATGCCCAGTGTGCAAAACATTTCCT 372160
                               i        v  i    iv ?iiii?    i    
  rnd-1_family-        302 TCATCTTCAGAATCATACCCAAGGNATGGNACATCTCCT 340

Matrix = 20p43g.matrix
Kimura (with divCpGMod) = 30.40
Transitions / transversions = 0.95 (42/44)
Gap_init rate = 0.04 (14 / 330), avg. gap size = 1.29 (18 / 14)


640 20.00 0.66 0.66 scaffold195|size383941 372152 372302 (11654) C rnd-1_family-1128#Unknown (19) 184 34 m_b1945s001i119 58219

  scaffold195|s     372152 ACATTTCCTGCACCTG-AATAGGCTTCCAGAGGCTTCCTGCAAAATGATT 372200
                               i    - iv   -?     ? v   v ii  ?  v       v i 
C rnd-1_family-        184 ACATCTCCT-CGACTGTNATAGGNTGCCACAAACTNCCGGCAAAATTACT 136

  scaffold195|s     372201 ACCAACATTCTTCTTGTGCACATATGCATTCGAATTCGCGGTTATTCTCT 372250
                           ?  vviiv v      vi i i     i  i     ?     v    v  
C rnd-1_family-        135 NCCTCTGATATTCTTGGACGCGTATGCGTTTGAATTNGCGGTGATTCGCT 86

  scaffold195|s     372251 TGATCAATTCGTATGTGAAACCACCAGCTACACCGCACGATTCTAAGACA 372300
                               ? i      ?     ?  ?  i  ?          v?    ii  v
C rnd-1_family-         85 TGATNAGTTCGTANGTGAANCCNCCGGCNACACCGCACGCNTCTAGAACT 36

  scaffold195|s     372301 GT 372302
                             
C rnd-1_family-         35 GT 34

Matrix = 20p43g.matrix
Kimura (with divCpGMod) = 21.10
Transitions / transversions = 1.14 (16/14)
Gap_init rate = 0.01 (2 / 150), avg. gap size = 1.00 (2 / 2)


230 29.91 0.93 0.93 scaffold195|size383941 372385 372492 (11464) rnd-5_family-1682#Unknown 77 184 (934) m_b1945s001i120 58220

  scaffold195|s     372385 GGAACATCCTCGTATCTCCATTGAAATTCTTCGTTATACTGGACATCTTC 372434
                                i  vv     ii   v vv  i v   vvv     viv       
  rnd-5_family-         77 GGAACGTCGACGTATTCCCAATCCAACTGTTCCGAATACTCACCATCTTC 126

  scaffold195|s     372435 TTCCATG-TTTGTGGGTTCATAACCGTTATCTGGTAGATAACCATGAAGC 372483
                                  -   v  v   -i  viv? i   v v ivi  v     i  v
  rnd-5_family-        127 TTCCATGTTTTCTGTGTT-GTATTGNTCATCGGCTGTGTATCCATGGAGA 175

  scaffold195|s     372484 AAGTCATCA 372492
                            v   ?   
  rnd-5_family-        176 ATGTCNTCA 184

Matrix = 20p43g.matrix
Kimura (with divCpGMod) = 37.68
Transitions / transversions = 0.52 (11/21)
Gap_init rate = 0.02 (2 / 107), avg. gap size = 1.00 (2 / 2)


289 20.32 0.00 4.35 scaffold195|size383941 372913 372984 (10972) C rnd-1_family-1282#Unknown (129) 294 226 m_b1945s001i121 58221

  scaffold195|s     372913 GTATCCCAGACAATCTTGTATTCACTTGAAACACCCTTCCTTGGCACAGC 372962
                                     ?   i     --?  -  vi iv     i     v  i  
C rnd-1_family-        294 GTATCCCAGANAATTTTGTA--NAC-TGTGATTCCCTTTCTTGGGACGGC 248

  scaffold195|s     372963 GACGATTTTCCCATTGAGGTAT 372984
                             ii  i  i     v i    
C rnd-1_family-        247 GATAATCTTTCCATTCAAGTAT 226

Matrix = 20p43g.matrix
Kimura (with divCpGMod) = 23.30
Transitions / transversions = 2.50 (10/4)
Gap_init rate = 0.04 (3 / 71), avg. gap size = 1.00 (3 / 3)


741 21.80 3.12 2.06 scaffold195|size383941 373342 373533 (10423) genome_7_10266#DNA 298 491 (29) m_b1945s001i122 58222

  scaffold195|s     373342 GTGTCTTCCGACATCGAGGTACACCAAATCGTGATTAAAATGAAAATG-G 373390
                                        v iv v v ii i     i   v       iv   - 
  genome_7_1026        298 GTGTCTTCCGACAACATGCTTCGTCGAATCGCGATGAAAATGAGTATGTG 347

  scaffold195|s     373391 GGATGTATGGGGGTGTGGTGAGCTCGATTTTTCACCAGTAATTCAACGGT 373440
                           v i -    i     i viv  vv  v     ii v  v       i   
  genome_7_1026        348 TGGT-TATGAGGGTGCGTCTAGAGCGTTTTTTTGCGAGGAATTCAATGGT 396

  scaffold195|s     373441 GATGTT-GATT--CTTGCTGAAAACAAGTGGAACATGAAGATTTTGCAAA 373487
                            vv  i-    -- v  vi   v  i ---       i      ii    
  genome_7_1026        397 GTGGTCAGATTGACGTGGCGAATACGA---GAACATGGAGATTTCACAAA 443

  scaffold195|s     373488 ACGAGCTGTACTACTGCTCGTTTTAGCAGTAGTAGCTATACT--TGCT 373533
                              i   i                     v            --    
  genome_7_1026        444 ACGGGCTATACTACTGCTCGTTTTAGCAGAAGTAGCTATACTACTGCT 491

Matrix = 20p43g.matrix
Kimura (with divCpGMod) = 21.88
Transitions / transversions = 1.05 (21/20)
Gap_init rate = 0.04 (8 / 191), avg. gap size = 1.25 (10 / 8)


22157 1.38 0.31 0.71 scaffold195|size383941 373530 376080 (7876) scaffold5|size2025720_(dbseq-nr_679)_[711532,717282]#LTR/Copia 1 2541 (3210) m_b1945s001i123 58223

  scaffold195|s     373530 TGCTATGTACACATACTTTACCTGTGTACCTCATTACTTACACAGCGGTA 373579
                                                                             
  scaffold5|siz          1 TGCTATGTACACATACTTTACCTGTGTACCTCATTACTTACACAGCGGTA 50

  scaffold195|s     373580 CAGACTTAGAACTTTACCTGTCTACCTGATTACTATACGGTATGGCTAGC 373629
                                                                     i     v 
  scaffold5|siz         51 CAGACTTAGAACTTTACCTGTCTACCTGATTACTATACGGTACGGCTATC 100

  scaffold195|s     373630 ATACAACAGTCATAATTTAGTAATCACCTGATTATCAATATTTACGTGTT 373679
                                                                             
  scaffold5|siz        101 ATACAACAGTCATAATTTAGTAATCACCTGATTATCAATATTTACGTGTT 150

  scaffold195|s     373680 TGCTATGCTCAGCAGTGATTACTAAATTTTTT-GCACT-AGCAACACCTG 373727
                                                           -     -           
  scaffold5|siz        151 TGCTATGCTCAGCAGTGATTACTAAATTTTTTTGCACTGAGCAACACCTG 200

  scaffold195|s     373728 CAAAACATCCACGACAACGACAACCAAAATCAGCCACCACCATGTCCTCG 373777
                                  ---------------                            
  scaffold5|siz        201 CAAAACA---------------ACCAAAATCAGCCACCACCATGTCCTCG 235

  scaffold195|s     373778 CCCACCGCGAACGAAGCCACCGTCTATGAGGCCGT-ATGAGCCATCATAG 373826
                           i           i                      - i            
  scaffold5|siz        236 TCCACCGCGAACAAAGCCACCGTCTATGAGGCCGTCACGAGCCATCATAG 285

  scaffold195|s     373827 CACCACTGCCTCTCGACAAGATCGTGGGCCAACCAACGACCTCCACCGTA 373876
                                     v  -                                    
  scaffold5|siz        286 CACCACTGCCGCT-GACAAGATCGTGGGCCAACCAACGACCTCCACCGTA 334

  scaffold195|s     373877 AACCATCTCCGGCAACAAATCGCGAAAATCGCGGCAGCCGTCAAAACTAC 373926
                                                                             
  scaffold5|siz        335 AACCATCTCCGGCAACAAATCGCGAAAATCGCGGCAGCCGTCAAAACTAC 384

  scaffold195|s     373927 GAGCTGGGGTGGACGTCATGGTCATCTCGCACTCGTGCTCACCGACGCCG 373976
                                          i                                  
  scaffold5|siz        385 GAGCTGGGGTGGACGCCATGGTCATCTCGCACTCGTGCTCACCGACGCCG 434

  scaffold195|s     373977 AGTATC-CCACGGTCACGGGCAACCCGGACATCACCGTCGACCGTCTCCC 374025
                                 - v                 -                 i     
  scaffold5|siz        435 AGTATCGCGACGGTCACGGGCAACCC-GACATCACCGTCGACCGCCTCCC 483

  scaffold195|s     374026 AACGCCGCCGATCGTCGCGGCAGGTCTCACGAACACTACCACGCTCACGA 374075
                                                   i                         
  scaffold5|siz        484 AACGCCGCCGATCGTCGCGGCAGGCCTCACGAACACTACCACGCTCACGA 533

  scaffold195|s     374076 ATCGAGCATCGATCACGGGCCTGCACAACCTCGCTTGCCAAGAGTTTTGG 374125
                                                                             
  scaffold5|siz        534 ATCGAGCATCGATCACGGGCCTGCACAACCTCGCTTGCCAAGAGTTTTGG 583

  scaffold195|s     374126 AAGCAAGAGGCCGTCGATGCGCTCATCGTCGACAAACTCGTGCGTGAGGC 374175
                                                                             
  scaffold5|siz        584 AAGCAAGAGGCCGTCGATGCGCTCATCGTCGACAAACTCGTGCGTGAGGC 633

  scaffold195|s     374176 CGTCGATCCCACGTACGTCGAGGAGCTCGAAGGCGACTACGTGGGCTACA 374225
                                                           i                 
  scaffold5|siz        634 CGTCGATCCCACGTACGTCGAGGAGCTCGAAGACGACTACGTGGGCTACA 683

  scaffold195|s     374226 GCGGCCAAGCGATCAAGGCGATCGTCCAGCATCTCCGCACCGAATGGTGC 374275
                                   i        i                                
  scaffold5|siz        684 GCGGCCAAACGATCAAGACGATCGTCCAGCATCTCCGCACCGAATGGTGC 733

  scaffold195|s     374276 ATCGTCACGACCCTCGAGAAAAAACAAGCAGCCCAAGCCTTCCACGTCCA 374325
                                                                             
  scaffold5|siz        734 ATCGTCACGACCCTCGAGAAAAAACAAGCAGCCCAAGCCTTCCACGTCCA 783

  scaffold195|s     374326 ATGGGACTTCACGAGCCATATCACGAAGTTTGCCCGTGAACTCGACAAGC 374375
                                                                             
  scaffold5|siz        784 ATGGGACTTCACGAGCCATATCACGAAGTTTGCCCGTGAACTCGACAAGC 833

  scaffold195|s     374376 AGCAAAAGCTCTGTCGGGACATCGGTGTCCCGGCCGCAGAGGCCACGAAG 374425
                                                                             
  scaffold5|siz        834 AGCAAAAGCTCTGTCGGGACATCGGTGTCCCGGCCGCAGAGGCCACGAAG 883

  scaffold195|s     374426 ATCCAACATTATGTCGAGAGCATGTACGCCTCCGACATGTTCGACGACAA 374475
                                      i                                      
  scaffold5|siz        884 ATCCAACATTACGTCGAGAGCATGTACGCCTCCGACATGTTCGACGACAA 933

  scaffold195|s     374476 GGAAATGCAGGCTTGGGAAATCAAGCCTTCTGCCGACAAAACCTGGGACA 374525
                                                                            i
  scaffold5|siz        934 GGAAATGCAGGCTTGGGAAATCAAGCCTTCTGCCGACAAAACCTGGGACG 983

  scaffold195|s     374526 CGGCTAAGGCACACTTCGTTGCCATCTACAAGAGCAAGGAAAAGTTTAAC 374575
                                                                             
  scaffold5|siz        984 CGGCTAAGGCACACTTCGTTGCCATCTACAAGAGCAAGGAAAAGTTTAAC 1033

  scaffold195|s     374576 GCCGAGCGTGAATCACGGTCGGGAGCGTTCGAGAGCGCCAGCAGCTTTTT 374625
                                       v i          v                        
  scaffold5|siz       1034 GCCGAGCGTGAAGCGCGGTCGGGAGGGTTCGAGAGCGCCAGCAGCTTTTT 1083

  scaffold195|s     374626 TGACAGTGGCAGCCGCCCATCCAACAATCCACCACATGTTCCGTCCAGTA 374675
                                                                           i 
  scaffold5|siz       1084 TGACAGTGGCAGCCGCCCATCCAACAATCCACCACATGTTCCGTCCAGCA 1133

  scaffold195|s     374676 TCACCTCCGCCTTGTCGCCTGCAGACCACCACTCACTCCTCGAGTACACC 374725
                                                                   i         
  scaffold5|siz       1134 TCACCTCCGCCTTGTCGCCTGCAGACCACCACTCACTCCTTGAGTACACC 1183

  scaffold195|s     374726 AACAGCTTAGA-GGGGCTTTGGAGTCTGCCACCGAACACGCCGCCGCCAT 374774
                                   i  -            v                         
  scaffold5|siz       1184 AACAGCTTGGAGGGGGCTTTGGAGACTGCCACCGAACACGCCGCCGCCAT 1233

  scaffold195|s     374775 CACTCTGGACAACACCACGCTCCTCCACAAACTTGAAGCCCAACAGAAAG 374824
                                                                             
  scaffold5|siz       1234 CACTCTGGACAACACCACGCTCCTCCACAAACTTGAAGCCCAACAGAAAG 1283

  scaffold195|s     374825 CTATCCTAGACCAACAAGCTAAGTTCTTGACTCTCCTTTCACCTCCCACT 374874
                                                                             
  scaffold5|siz       1284 CTATCCTAGACCAACAAGCTAAGTTCTTGACTCTCCTTTCACCTCCCACT 1333

  scaffold195|s     374875 GCACCTCGCCAGCAACGCAACAGATCCAATGGCACTCCACCCGCCGAAGG 374924
                                                                       i     
  scaffold5|siz       1334 GCACCTCGCCAGCAACGCAACAGATCCAATGGCACTCCACCCGCTGAAGG 1383

  scaffold195|s     374925 CAGACG-CCCCAACGCTTCTGCAACTCATGCAAGAAGGACGGCGTCTACC 374973
                                 -        i                                  
  scaffold5|siz       1384 CAGACGCCCCCAACGTTTCTGCAACTCATGCAAGAAGGACGGCGTCTACC 1433

  scaffold195|s     374974 ACGAGGATGACGATTGTTTTGCCCTTGACAAAAACAAGGACAAACGCCCC 375023
                                                                             
  scaffold5|siz       1434 ACGAGGATGACGATTGTTTTGCCCTTGACAAAAACAAGGACAAACGCCCC 1483

  scaffold195|s     375024 TCTTGGTACAAAACCAAGAAATAGGATCCAGTGGAGACCGTTAGTTATTT 375073
                                                                             
  scaffold5|siz       1484 TCTTGGTACAAAACCAAGAAATAGGATCCAGTGGAGACCGTTAGTTATTT 1533

  scaffold195|s     375074 TAATTCACTAAACCCATGTTCACTAAACTATTGGTCTCCACTTGCCTGCC 375123
                                                                             
  scaffold5|siz       1534 TAATTCACTAAACCCATGTTCACTAAACTATTGGTCTCCACTTGCCTGCC 1583

  scaffold195|s     375124 CTGAAACAAAAGTTCGTTTCAATCTCCCGCCGCACCACCGTGACAACAAC 375173
                                                                             
  scaffold5|siz       1584 CTGAAACAAAAGTTCGTTTCAATCTCCCGCCGCACCACCGTGACAACAAC 1633

  scaffold195|s     375174 AGCACAGCCTGGCGACACCACATGT-CCGCAGCAGCTCCACCTTGTATCG 375222
                                                    -                        
  scaffold5|siz       1634 AGCACAGCCTGGCGACACCACATGTCCCGCAGCAGCTCCACCTTGTATCG 1683

  scaffold195|s     375223 TCCCACTACCAAATACAAGCGGCGACGCCACCCCACACCCATGACCAAAC 375272
                                                                             
  scaffold5|siz       1684 TCCCACTACCAAATACAAGCGGCGACGCCACCCCACACCCATGACCAAAC 1733

  scaffold195|s     375273 AGCAAGTCAAGCAGGGCATTTCAGGCGGCACAATACCCTCCGCCATCAGC 375322
                                                   i                         
  scaffold5|siz       1734 AGCAAGTCAAGCAGGGCATTTCAGACGGCACAATACCCTCCGCCATCAGC 1783

  scaffold195|s     375323 GACACCGGTGCCACTTCGACAGCAGGAGCACTTCATGATCCATTCCACTC 375372
                                                                             
  scaffold5|siz       1784 GACACCGGTGCCACTTCGACAGCAGGAGCACTTCATGATCCATTCCACTC 1833

  scaffold195|s     375373 CACTACAAAACCTTCCACCAAGGTTTTCCTCCTGCCCACAGGTGGCACTG 375422
                                                                             
  scaffold5|siz       1834 CACTACAAAACCTTCCACCAAGGTTTTCCTCCTGCCCACAGGTGGCACTG 1883

  scaffold195|s     375423 CACAGGCTACACATATCTCCCAACTCATGCTCAATGTCCGTGCCCCTGCT 375472
                                                                             
  scaffold5|siz       1884 CACAGGCTACACATATCTCCCAACTCATGCTCAATGTCCGTGCCCCTGCT 1933

  scaffold195|s     375473 AACCAAGTTGACATTGTTCCCAATCTCACACAGACTCTACTCAGTGGCAG 375522
                                                                       i     
  scaffold5|siz       1934 AACCAAGTTGACATTGTTCCCAATCTCACACAGACTCTACTCAGCGGCAG 1983

  scaffold195|s     375523 CAAGTTTGCCGGCGCTGGGTACACTGCCGTGTACGACAAGGATGAAGTCA 375572
                                      i                                      
  scaffold5|siz       1984 CAAGTTTGCCGACGCTGGGTACACTGCCGTGTACGACAAGGATGAAGTCA 2033

  scaffold195|s     375573 ACTTCTACGACTCCAACAAAATCCACGTCAACGCCACCTCCATCCTCCAG 375622
                                                                             
  scaffold5|siz       2034 ACTTCTACGACTCCAACAAAATCCACGTCAACGCCACCTCCATCCTCCAG 2083

  scaffold195|s     375623 GGTTACAGATGCCCACACACCGGGCTTTGGCGAGTACCCTTACGCCAAAT 375672
                                                                             
  scaffold5|siz       2084 GGTTACAGATGCCCACACACCGGGCTTTGGCGAGTACCCTTACGCCAAAT 2133

  scaffold195|s     375673 CACATGCAACATCAACAACGATACCCTCATCTTGGACTCT-CCTGTGGTA 375721
                                                                   -         
  scaffold5|siz       2134 CACATGCAACATCAACAACGATACCCTCATCTTGGACTCTCCCTGTGGTA 2183

  scaffold195|s     375722 CGAAATCACTCAACACTAAGTGCGTCGTGCCATCCACAGAAGAAATACGC 375771
                                                i                        v   
  scaffold5|siz       2184 CGAAATCACTCAACACTAAGTACGTCGTGCCATCCACAGAAGAAATCCGC 2233

  scaffold195|s     375772 GCCCTCATTGCAGCATCTAGTACGTGGGAGCAGCACTCCATCCTCAATGT 375821
                                 v     v           i                         
  scaffold5|siz       2234 GCCCTCCTTGCATCATCTAGTACGCGGGAGCAGCACTCCATCCTCAATGT 2283

  scaffold195|s     375822 CTCACGAGCTCCCCAGTATCCAACAAACTATTCGGTACCTCCATGCCGCA 375871
                             -                                               
  scaffold5|siz       2284 CT-ACGAGCTCCCCAGTATCCAACAAACTATTCGGTACCTCCATGCCGCA 2332

  scaffold195|s     375872 GCAGGGTTTCCCGCCAAAACAACATGGATGGCAGCGATTCGGCATGGTAA 375921
                                                                             
  scaffold5|siz       2333 GCAGGGTTTCCCGCCAAAACAACATGGATGGCAGCGATTCGGCATGGTAA 2382

  scaffold195|s     375922 CTACAACACTTGGCCCCTCGTAACCGTTGCCAACGTACACAAGCATTTTC 375971
                                                                             
  scaffold5|siz       2383 CTACAACACTTGGCCCCTCGTAACCGTTGCCAACGTACACAAGCATTTTC 2432

  scaffold195|s     375972 CCCAGTCAGAAGAAACACAACAGGGGCACATGCGTAGCCAACGCCAGGGC 376021
                                              i                              
  scaffold5|siz       2433 CCCAGTCAGAAGAAACACAGCAGGGGCACATGCGTAGCCAACGCCAGGGC 2482

  scaffold195|s     376022 GTGCGCTCCACCAAGACAACTCGGCAGGCTCCACCGACCATACCTGCTCA 376071
                                                     v                 i     
  scaffold5|siz       2483 GTGCGCTCCACCAAGACAACTCGGCATGCTCCACCGACCATACCCGCTCA 2532

  scaffold195|s     376072 CACTGCCCC 376080
                                    
  scaffold5|siz       2533 CACTGCCCC 2541

Matrix = 20p43g.matrix
Kimura (with divCpGMod) = 1.11
Transitions / transversions = 2.50 (25/10)
Gap_init rate = 0.01 (26 / 2550), avg. gap size = 1.00 (26 / 26)


25149 2.58 2.36 1.02 scaffold195|size383941 376093 379191 (4765) scaffold5|size2025720_(dbseq-nr_679)_[10354,16114]#LTR/Copia 2622 5761 (0) m_b1945s001i124 58224

  scaffold195|s     376093 TTTCCCCATGTGTCTTCCAGAGGCTACAGGTACCAGATGATCCTGTACCA 376142
                                                                             
  scaffold5|siz       2622 TTTCCCCATGTGTCTTCCAGAGGCTACAGGTACCAGATGATCCTGTACCA 2671

  scaffold195|s     376143 CACCGACAGCAACTCTATTTGGGTTGAGCCAACAAAGAACAGGACAGAGG 376192
                                                                             
  scaffold5|siz       2672 CACCGACAGCAACTCTATTTGGGTTGAGCCAACAAAGAACAGGACAGAGG 2721

  scaffold195|s     376193 GTGAACTCATCCTAGCACGCACCAGAGCTCTCTCCCGTATGCGAGCATGT 376242
                                             i                v              
  scaffold5|siz       2722 GTGAACTCATCCTAGCACACACCAGAGCTCTCTCCGGTATGCGAGCATGT 2771

  scaffold195|s     376243 GGACTCTCACCAAAGCGCCAAGTCCTCGACAATGAAGCATCCGCAGCATA 376292
                                                                             
  scaffold5|siz       2772 GGACTCTCACCAAAGCGCCAAGTCCTCGACAATGAAGCATCCGCAGCATA 2821

  scaffold195|s     376293 CAAGCAAGCCATCCTAGATTCAGGCATGACATACCAACTTGTCCCACCTG 376342
                                                                             
  scaffold5|siz       2822 CAAGCAAGCCATCCTAGATTCAGGCATGACATACCAACTTGTCCCACCTG 2871

  scaffold195|s     376343 ATGACCACCGCCGCAATGTCGCCGAAAAAGCCATACAAGCGTGGAAAGAT 376392
                                                 -                           
  scaffold5|siz       2872 ATGACCACCGCCGCAATGTCGC-GAAAAAGCCATACAAGCGTGGAAAGAT 2920

  scaffold195|s     376393 CGC-CGTTGCTGTCATTAGCGGCACAGCCGACAAATTTCCACTCCACCTG 376441
                            i -                                              
  scaffold5|siz       2921 CACTCGTTGCTGTCATTAGCGGCACAGCCGACAAATTTCCACTCCACCTG 2970

  scaffold195|s     376442 TGGTGCCAACTCATCCCACACATGGAACATCAACTCAACCTCCTACGTCA 376491
                                                       i                     
  scaffold5|siz       2971 TGGTGCCAACTCATCCCACACATGGAACGTCAACTCAACCTCCTACGTCA 3020

  scaffold195|s     376492 GTCCAATGCAAACCCCAAAATCTCCGCCTATGCGCACCTCTATGGGCCAC 376541
                                                                             
  scaffold5|siz       3021 GTCCAATGCAAACCCCAAAATCTCCGCCTATGCGCACCTCTATGGGCCAC 3070

  scaffold195|s     376542 ATGATTACAACGCCGCACCCTTCGTTCCGCTTGGCATGGAGGCCCTCGTT 376591
                                                                       i     
  scaffold5|siz       3071 ATGATTACAACGCCGCACCCTTCGTTCCGCTTGGCATGGAGGCCTTCGTT 3120

  scaffold195|s     376592 CATGATAAGCCCCATCGGCGCAAGACCTACGCCCAACACTGCTCAAGAGG 376641
                                            i                                
  scaffold5|siz       3121 CATGATAAGCCCCATCGACGCAAGACCTACGCCCAACACTGCTCAAGAGG 3170

  scaffold195|s     376642 TTGGATCATCGGCACATCAACCGAGCACTACCGGTGCTGGAAGATATGGT 376691
                                                                             
  scaffold5|siz       3171 TTGGATCATCGGCACATCAACCGAGCACTACCGGTGCTGGAAGATATGGT 3220

  scaffold195|s     376692 CTCCCACCACCCGTAGC--GCGCATTGCCGCCACTGTGTTCTTCAAACAC 376739
                                            --                               
  scaffold5|siz       3221 CTCCCACCACCCGTAGCACGCGCATTGCCGCCACTGTGTTCTTCAAACAC 3270

  scaffold195|s     376740 AAGTACCTCACCAATCCATCCGTGACCCCAACTGATGCCCTCATCGCCGC 376789
                             i                                               
  scaffold5|siz       3271 AAATACCTCACCAATCCATCCGTGACCCCAACTGATGCCCTCATCGCCGC 3320

  scaffold195|s     376790 CGCAGCCAATCTTGCTCACATCATTAAGCACAATGCCAAGGCCCAGCACG 376839
                                                                             
  scaffold5|siz       3321 CGCAGCCAATCTTGCTCACATCATTAAGCACAATGCCAAGGCCCAGCACG 3370

  scaffold195|s     376840 TTGGGACAAAAAACCTACTAGACCTCCAACGCCTCCAACAACTTTTCAGT 376889
                                                                             
  scaffold5|siz       3371 TTGGGACAAAAAACCTACTAGACCTCCAACGCCTCCAACAACTTTTCAGT 3420

  scaffold195|s     376890 GACGCCGCACAGCAACCGCCTGCACCAGCACAGCAACCACCGGCACCAGC 376939
                                        ---------------------    i           
  scaffold5|siz       3421 GACGCCGCACAGC---------------------AACCGCCGGCACCAGC 3449

  scaffold195|s     376940 AACTGCAGGCGCACC-GCCGTTATTCACGCCCCACCTCCAAGGGTGCAAA 376988
                                  i       -   i       v                      
  scaffold5|siz       3450 AACTGCAAGCGCACCCGCCATTATTCAAGCCCCACCTCCAAGGGTGCAAA 3499

  scaffold195|s     376989 CACAACCGCCTATCCCCACGGCCTGGC-GCGGCCCTCCACTAGCCCGCGT 377037
                                v                     -            i    -i   
  scaffold5|siz       3500 CACAAACGCCTATCCCCACGGCCTGGCCGCGGCCCTCCACCAGCC-ACGT 3548

  scaffold195|s     377038 TATCTCTGATGATGAGGACAGTGGCGACGAAACAGCGCCACCTCCAAGGG 377087
                                                  i                          
  scaffold5|siz       3549 TATCTCTGATGATGAGGACAGTGACGACGAAACAGCGCCACCTCCAAGGG 3598

  scaffold195|s     377088 TGCCAACA---CGCC---------GCCCGTC---CC--CAGCCCACC--T 377118
                                   ---    ---------    ii ---  --      i  -- 
  scaffold5|siz       3599 TGCCAACACGCCGCCCCGTCCCCAGCCCACCTTACCAGCAGCCCGCCACT 3648

  scaffold195|s     377119 -TACCAGCAGCCCGC--CACTACACCACCAG-CCC---TCAACACTCGTA 377161
                           -i    v      v --    - iivi    -   ---i  v     i--
  scaffold5|siz       3649 ACACCACCAGCCCTCAACACT-CGTAGCCAGACCCGTTCCATCACTCA-- 3695

  scaffold195|s     377162 GCGGACCCGTTCCATCACT------CCACGAAACCATGCT------ACA- 377198
                           -  i v  i v i -    ------    - v i  i ii------   -
  scaffold5|siz       3696 -CGAAACCATGCTA-CACTTCTTGGCCAC-ACATCACGTCGGGATAACAG 3742

  scaffold195|s     377199 -CTTCTTGGCCACACA----------TCACATCGGGATAA--CATGCAGT 377235
                           - vi vv         ----------i   -i  iv  iv--        
  scaffold5|siz       3743 CCGCCAAGGCCACACAGCGGCGTTACCCAC-CCGACATGCTTCATGCAGT 3791

  scaffold195|s     377236 CCTCAATGATGAAACGGGTGAGTTAATGGAGTACCGCCACCTCATCGCTA 377285
                                                                             
  scaffold5|siz       3792 CCTCAATGATGAAACGGGTGAGTTAATGGAGTACCGCCACCTCATCGCTA 3841

  scaffold195|s     377286 ACCCCAAATACCGTGACACCTGGCAGAATGCATATGGGAAAGAGCTTGGC 377335
                                                                             
  scaffold5|siz       3842 ACCCCAAATACCGTGACACCTGGCAGAATGCATATGGGAAAGAGCTTGGC 3891

  scaffold195|s     377336 CGACTTGCGCAAGGTTTGCCCGGCATCGTGAAAGGCACGGACACCATTGC 377385
                                                                             
  scaffold5|siz       3892 CGACTTGCGCAAGGTTTGCCCGGCATCGTGAAAGGCACGGACACCATTGC 3941

  scaffold195|s     377386 TTTCATCCAGCGATCACACGTTCCACAAGACCGATGGAAGGATGTAACTT 377435
                                                                             
  scaffold5|siz       3942 TTTCATCCAGCGATCACACGTTCCACAAGACCGATGGAAGGATGTAACTT 3991

  scaffold195|s     377436 ATGGGCGTATTGTGGCTAACTTTCGCCCAGAGAAGGAAGACCCGTATCGC 377485
                                                                             
  scaffold5|siz       3992 ATGGGCGTATTGTGGCTAACTTTCGCCCAGAGAAGGAAGACCCGTATCGC 4041

  scaffold195|s     377486 ATTAGCCTCACAGTTGGTGGAAATCGCATCAACTACCCAGGTGACTGCGG 377535
                              v                                              
  scaffold5|siz       4042 ATTCGCCTCACAGTTGGTGGAAATCGCATCAACTACCCAGGTGACTGCGG 4091

  scaffold195|s     377536 CACGCCCACAGCCGACATGATCACCGTCAAAATACTCCTCAACAGCGTCA 377585
                                                                         i   
  scaffold5|siz       4092 CACGCCCACAGCCGACATGATCACCGTCAAAATACTCCTCAACAGCATCA 4141

  scaffold195|s     377586 TCTCTACATTAAACGCAAAGTTTATGACCATCGATATTAAAGATTTTTAT 377635
                                                 i                           
  scaffold5|siz       4142 TCTCTACATTAAACGCAAAGTTCATGACCATCGATATTAAAGATTTTTAT 4191

  scaffold195|s     377636 CTTAACACCCCAATGGCACGTCCAGAATACATGCGACTCAAACTATCCGA 377685
                                                              v              
  scaffold5|siz       4192 CTTAACACCCCAATGGCACGTCCAGAATACATGCGTCTCAAACTATCCGA 4241

  scaffold195|s     377686 CATACCAGCCGCCATCATTGATCTCTACAAATTACGAGACATTGCACAGG 377735
                                                                             
  scaffold5|siz       4242 CATACCAGCCGCCATCATTGATCTCTACAAATTACGAGACATTGCACAGG 4291

  scaffold195|s     377736 ATGGATATGTCTTTGTGCGCATTC-AAAAGGTATGTATGGACTCCCACAG 377784
                                                   -                         
  scaffold5|siz       4292 ATGGATATGTCTTTGTGCGCATTCAAAAAGGTATGTATGGACTCCCACAG 4341

  scaffold195|s     377785 GCCGGCATCATTGCACAGCAACTCCTCGAACAACGCCTCCAGGCCAGCGG 377834
                                                                         i   
  scaffold5|siz       4342 GCCGGCATCATTGCACAGCAACTCCTCGAACAACGCCTCCAGGCCAACGG 4391

  scaffold195|s     377835 CTACCACCAAAGCAAACTCAA-CCCGGTTTCTGGACACACGATTGGCGAC 377883
                                                -              v             
  scaffold5|siz       4392 CTACCACCAAAGCAAACTCAACCCCGGTTTCTGGACTCACGATTGGCGAC 4441

  scaffold195|s     377884 CCATCTGCTTTGCCCTCTGTGTTGATGACTT---GGTGAAATATGTGGGC 377930
                                                          ---i               
  scaffold5|siz       4442 CCATCTGCTTTGCCCTCTGTGTTGATGACTTCGGAGTGAAATATGTGGGC 4491

  scaffold195|s     377931 AAAGTACACGCCGAGCATCTTATCAACACTCTCACGGGCCACTACGACAT 377980
                                                        i                    
  scaffold5|siz       4492 AAAGTACACGCCGAGCATCTTATCAACACCCTCACGGGCCACTACGACAT 4541

  scaffold195|s     377981 CTCCACTGATTGGGACGGACGGCGCTACATAGGTCTCACCCTGCAGTGGG 378030
                                                                             
  scaffold5|siz       4542 CTCCACTGATTGGGACGGACGGCGCTACATAGGTCTCACCCTGCAGTGGG 4591

  scaffold195|s     378031 ACTACCGCAACCGTACCGTCCGCCTCTCCATGCCAGGCTACTGCGAAAAA 378080
                                                                             
  scaffold5|siz       4592 ACTACCGCAACCGTACCGTCCGCCTCTCCATGCCAGGCTACTGCGAAAAA 4641

  scaffold195|s     378081 GCCGGACAACGTTTCCGTCACTCTCTGCCTAACAAACCACAACACCAACC 378130
                                                          v                  
  scaffold5|siz       4642 GCCGGACAACGTTTCCGTCACTCTCTGCCTACCAAACCACAACACCAACC 4691

  scaffold195|s     378131 TTATCCCAGCGCTCCACGCACCTACGGCAGCAGACAACAACTATGTGCCA 378180
                                          i                                  
  scaffold5|siz       4692 TTATCCCAGCGCTCCGCGCACCTACGGCAGCAGACAACAACTATGTGCCA 4741

  scaffold195|s     378181 CTGCTGACACTTCACCAGCACTTGGAAAGCAAC-AAAGACCTTCGTACAA 378229
                                                 v          -                
  scaffold5|siz       4742 CTGCTGACACTTCACCAGCACTGGGAAAGCAACAAAAGACCTTCGTACAA 4791

  scaffold195|s     378230 GAAGTCATTGGAGTTTTCCTTTATTATGCTTTCGGGCAGTTGACTGCACC 378279
                                                        --                 v 
  scaffold5|siz       4792 GAAGTCATTGGAGTTTTCCTTTATTATGC--TCGGGCAGTTGACTGCAGC 4839

  scaffold195|s     378280 ATGCTTACAGCCCTCGGCTCTCTTGCAACACAACAGGCCAAACCTACCAC 378329
                             i     i                                      v  
  scaffold5|siz       4840 ATACTTACGGCCCTCGGCTCTCTTGCAACACAACAGGCCAAACCTACAAC 4889

  scaffold195|s     378330 AACCACCCTAGACCGGGTCTACCAA-TTTTGGATTATGCCTTATCACACC 378378
                                    v    i    i     -                        
  scaffold5|siz       4890 AACCACCCTTGACCAGGTCCACCAATTTTTGGATTATGCCTTATCACACC 4939

  scaffold195|s     378379 CCAACGCCAGCGTCACATATCGAGTAAGTGACATGATTGTAGCCGCCCAC 378428
                                   i       i v     i             v           
  scaffold5|siz       4940 CCAACGCCGGCGTCACGTTTCGAGCAAGTGACATGATTTTAGCCGCCCAC 4989

  scaffold195|s     378429 AGTGACGCCTCTTATCTCTCCGAATCAC-CGCGCGTAG-CGCGC--GGGG 378474
                                                       -v  i     -     --    
  scaffold5|siz       4990 AGTGACGCCTCTTATCTCTCCGAATCACAGGCACGTAGCCGCGCGGGGGG 5039

  scaffold195|s     378475 GCATTTCTTCCTTT-CGAAAATGATCATTACCCCACCAACAATGGGGCCG 378523
                                         -                                   
  scaffold5|siz       5040 GCATTTCTTCCTTTCCGAAAATGATCATTACCCCACCAACAATGGGGCCG 5089

  scaffold195|s     378524 TTCTCACCATTTCGCAAATCATCAAAGTCGTTATGTCTTCCGCTGCTGAG 378573
                            i                                                
  scaffold5|siz       5090 TCCTCACCATTTCGCAAATCATCAAAGTCGTTATGTCTTCCGCTGCTGAG 5139

  scaffold195|s     378574 GCCGAACTCGGTGCGCTATATATCAATGCCCGTGAAGTCATTCCCTTGCG 378623
                                              v                              
  scaffold5|siz       5140 GCCGAACTCGGTGCGCTATCTATCAATGCCCGTGAAGTCATTCCCTTGCG 5189

  scaffold195|s     378624 ACACCTCCTTCTCGAAATGGGCCATCCACAACCACCCACACCCATTCAAA 378673
                                                   i                         
  scaffold5|siz       5190 ACACCTCCTTCTCGAAATGGGCCACCCACAACCACCCACACCCATTCAAA 5239

  scaffold195|s     378674 CCGACAACTCTACCGCCCTTGGCGTTGTAACCAACACCAT-CAACCCAAG 378722
                                                                   -         
  scaffold5|siz       5240 CCGACAACTCTACCGCCCTTGGCGTTGTAACCAACACCATCCAACCCAAG 5289

  scaffold195|s     378723 CGCACCAAAGCCATGGACATGCGTTTCCACTGGTTGCGTTGTCGTATCAA 378772
                                                                 v           
  scaffold5|siz       5290 CGCACCAAAGCCATGGACATGCGTTTCCACTGGTTGCGGTGTCGTATCAA 5339

  scaffold195|s     378773 CCAGAAACATTTCCGGCCATACTGGCGCGCAGGGGCCACCAACTTAGCTG 378822
                                                                             
  scaffold5|siz       5340 CCAGAAACATTTCCGGCCATACTGGCGCGCAGGGGCCACCAACTTAGCTG 5389

  scaffold195|s     378823 ACTATGTCACCAAGCATCACCCTGCTATTCATCACCAAGCAGTCCGGCCC 378872
                                                                             
  scaffold5|siz       5390 ACTATGTCACCAAGCATCACCCTGCTATTCATCACCAAGCAGTCCGGCCC 5439

  scaffold195|s     378873 CTCTTCTTAACAACTGACCAACCAACACTACCAAATTCGAAACTAACAGC 378922
                                                                             
  scaffold5|siz       5440 CTCTTCTTAACAACTGACCAACCAACACTACCAAATTCGAAACTAACAGC 5489

  scaffold195|s     378923 ACCCTGCATTCCACGCCACACATTACTGCATCGCCCCATCAGCAGACCAG 378972
                                                                             
  scaffold5|siz       5490 ACCCTGCATTCCACGCCACACATTACTGCATCGCCCCATCAGCAGACCAG 5539

  scaffold195|s     378973 CTGCTAGTG-CGCATAAACCAACACAGATACGATCTACACCATACCGCTG 379021
                                    -                      i                 
  scaffold5|siz       5540 CTGCTAGTGCCGCATAAACCAACACAGATACGGTCTACACCATACCGCTG 5589

  scaffold195|s     379022 CAAGGGTGTGCTATGTACACATACTTTACCTGTGTACCTCATTACTT--A 379069
                                                                          -- 
  scaffold5|siz       5590 CAAGGGTGTGCTATGTACACATACTTTACCTGTGTACCTCATTACTTACA 5639

  scaffold195|s     379070 CAGCGGTACAGACTTAGAACTTTACCTGTCTACCTGATTACTATACGGTA 379119
                                                                             
  scaffold5|siz       5640 CAGCGGTACAGACTTAGAACTTTACCTGTCTACCTGATTACTATACGGTA 5689

  scaffold195|s     379120 TGGCTAGCATACAACAGTCATAATTTAGTAATCACCTGATTATCAATATT 379169
                                                                             
  scaffold5|siz       5690 TGGCTAGCATACAACAGTCATAATTTAGTAATCACCTGATTATCAATATT 5739

  scaffold195|s     379170 TACGTGTTTGCTGTGCTCAGCA 379191
                                       i         
  scaffold5|siz       5740 TACGTGTTTGCTATGCTCAGCA 5761

Matrix = 20p43g.matrix
Kimura (with divCpGMod) = 2.32
Transitions / transversions = 1.82 (51/28)
Gap_init rate = 0.02 (62 / 3098), avg. gap size = 1.69 (105 / 62)


260 15.91 0.00 0.00 scaffold195|size383941 379188 379231 (4725) genome_7_10266#DNA 477 520 (0) m_b1945s001i125 58225

  scaffold195|s     379188 AGCAATACTACTGCTCGTTTTAGCAAAAGTATAGCGCGGAGGGT 379231
                              v           i     v   iv        vi       
  genome_7_1026        477 AGCTATACTACTGCTTGTTTTTGCAGTAGTATAGCTTGGAGGGT 520

Matrix = 20p43g.matrix
Kimura (with divCpGMod) = 17.91
Transitions / transversions = 0.75 (3/4)
Gap_init rate = 0.00 (0 / 43), avg. gap size = 0.0 (0 / 0)


2368 7.72 8.66 2.37 scaffold195|size383941 379231 379588 (4368) genome_11_16053#DNA 45 424 (0) m_b1945s001i126 58226

  scaffold195|s     379231 TTAAAA-AGTAACTTATAATTATAATATGCTCACGTTAGCT--------G 379271
                                 -             ------ i     v       -------- 
  genome_11_160         45 TTAAAATAGTAACTTATAAT------ACGCTCAAGTTAGCTTATTGTCCG 88

  scaffold195|s     379272 TGATATTTTTTTGGTATCTTTGCTTATTTACTTAGGTAAGGGGGTACTTC 379321
                             v                              v    i           
  genome_11_160         89 TGTTATTTTTTTGGTATCTTTGCTTATTTACTTCGGTAGGGGGGTACTTC 138

  scaffold195|s     379322 TTTTTTTGCCCTTGCATGCCAATGGTTTTGTTATGAGGCAGTTGATGTGA 379371
                                        v ii                                 
  genome_11_160        139 TTTTTTTGCCCTTTCGCGCCAATGGTTTTGTTATGAGGCAGTTGATGTGA 188

  scaffold195|s     379372 TATGCCTTGGATGTG-----------TGGTACATTTAGCT---------- 379400
                            i    v        -----------    iii       ----------
  genome_11_160        189 TGTGCCGTGGATGTGCCCATGATGTGTGGTGTGTTTAGCTACCATCGGGC 238

  scaffold195|s     379401 -TAACTCCACAACTAGAAGGAGTTGTTGGGAGCTACACATAATATGGGCA 379449
                           -                       i v              ---    ii
  genome_11_160        239 ATAACTCCACAACTAGAAGGAGTTATGGGGAGCTACACATA---TGGGTG 285

  scaffold195|s     379450 TGTTGCTGACATTGAGGAGAATCTATTTTTGTGTGTTTTAGCATTGTCAG 379499
                                                                             
  genome_11_160        286 TGTTGCTGACATTGAGGAGAATCTATTTTTGTGTGTTTTAGCATTGTCAG 335

  scaffold195|s     379500 GCTGGTCATGTAGCGGAAAAGAACAAATGTCAAGAATTCAACTCCCAACG 379549
                            v   i  i i   i                        i       v  
  genome_11_160        336 GGTGGCCACGCAGCAGAAAAGAACAAATGTCAAGAATTCGACTCCCACCG 385

  scaffold195|s     379550 GACTTATAATGTGAATGACCTAAACGCCAATTTATACAG 379588
                                                    i  i        i 
  genome_11_160        386 GACTTATAATGTGAATGACCTAAACACCGATTTATACGG 424

Matrix = 20p43g.matrix
Kimura (with divCpGMod) = 6.20
Transitions / transversions = 2.38 (19/8)
Gap_init rate = 0.04 (14 / 357), avg. gap size = 2.86 (40 / 14)


548 20.20 0.00 0.00 scaffold195|size383941 379592 379690 (4266) C rnd-4_family-1649#Unknown (26) 677 579 m_b1945s001i127 58227

  scaffold195|s     379592 TTATTGGTGATCGATTTCGGCAAGCATCGTCACTTCAATCATGACCTAAG 379641
                             v  i i  vii        i  vi           i   i    v   
C rnd-4_family-        677 TTTTTAGCGAATAATTTCGGCGAGAGTCGTCACTTCAGTCACGACCAAAG 628

  scaffold195|s     379642 AATTCTGGACGTGACTTCTTGTCAGTTGGGTTGTCCGAGTCATCAGTTA 379690
                           v v  i  v        v i           i         i       
C rnd-4_family-        627 TAGTCCGGTCGTGACTTGTCGTCAGTTGGGTCGTCCGAGTCGTCAGTTA 579

Matrix = 20p43g.matrix
Kimura (with divCpGMod) = 15.31
Transitions / transversions = 1.50 (12/8)
Gap_init rate = 0.00 (0 / 98), avg. gap size = 0.0 (0 / 0)


2422 6.43 0.30 2.13 scaffold195|size383941 379699 380032 (3924) C rnd-1_family-297#Unknown (0) 328 1 m_b1945s001i128 58228

  scaffold195|s     379699 AGCCCTTTAGTCAGACATTGGGTGTGAGATAGATACTTAACATCAGTAGT 379748
                                i          v                                 
C rnd-1_family-        328 AGCCCCTTAGTCAGACCTTGGGTGTGAGATAGATACTTAACATCAGTAGT 279

  scaffold195|s     379749 ACAAACAAATTTTGTAAGCGCAGTCATGTTCAGCTCATATTCAACAAAAT 379798
                                 v             i                 i           
C rnd-1_family-        278 ACAAACTAATTTTGTAAGCGTAGTCATGTTCAGCTCATGTTCAACAAAAT 229

  scaffold195|s     379799 ATGACTAAAATGTGTCGTGAGTGTACTTACATGTTTTAAGTTGACTAACG 379848
                                 ? v                          v  ?  i        
C rnd-1_family-        228 ATGACTNACATGTGTCGTGAGTGTACTTACATGTTGTANGTCGACTAACG 179

  scaffold195|s     379849 AGGTGTATGTAATGAGTCGTGCGCACAAAAATTCACACATCACATGGATA 379898
                                        ?             v       ----- i        
C rnd-1_family-        178 AGGTGTATGTAATNAGTCGTGCGCACACAAATTCA-----CGCATGGATA 134

  scaffold195|s     379899 TTGCAAGAAATTAGTTGCCCTTTTTTATTTTCATCGAAGTTGATACATTT 379948
                               i              v        ?                   v 
C rnd-1_family-        133 TTGCGAGAAATTAGTTGCCGTTTTTTATNTTCATCGAAGTTGATACATGT 84

  scaffold195|s     379949 AAGTTTCTACTTAGAGAGCGATAACTCT-AAAAAGCGCTATCTTTTCTTA 379997
                                                       -           v      v  
C rnd-1_family-         83 AAGTTTCTACTTAGAGAGCGATAACTCTAAAAAAGCGCTAACTTTTCATA 34

  scaffold195|s     379998 CATAAAGCTTTTTCATTAACTAATTGAAGTTTGTT 380032
                              --i i  i            vi       v  
C rnd-1_family-         33 CAT--GGTTTCTTCATTAACTAAACGAAGTTTTTT 1

Matrix = 20p43g.matrix
Kimura (with divCpGMod) = 5.59
Transitions / transversions = 0.91 (10/11)
Gap_init rate = 0.02 (8 / 333), avg. gap size = 1.00 (8 / 8)


576 4.35 0.00 0.00 scaffold195|size383941 380062 380130 (3826) rnd-1_family-1295#Unknown 33 101 (0) m_b1945s001i129 58229

  scaffold195|s     380062 GTTGGGTAACTCCAAATTTATGGCGAGTGCCAAACTTTTGCAATTAAATT 380111
                             i      ?               v i                      
  rnd-1_family-         33 GTCGGGTAANTCCAAATTTATGGCGCGCGCCAAACTTTTGCAATTAAATT 82

  scaffold195|s     380112 AGGCATGTTCTTCGTGATT 380130
                                              
  rnd-1_family-         83 AGGCATGTTCTTCGTGATT 101

Matrix = 20p43g.matrix
Kimura (with divCpGMod) = 1.79
Transitions / transversions = 2.00 (2/1)
Gap_init rate = 0.00 (0 / 68), avg. gap size = 0.0 (0 / 0)


1182 19.15 3.45 6.38 scaffold195|size383941 380076 380365 (3591) C rnd-1_family-276#Unknown (622) 1183 902 m_b1945s001i130 58230

  scaffold195|s     380076 AATTTATGGCGAGTGCCAAACTTTTGCAATTAAATTAGGCATGTTCT-TC 380124
                               ? i    v ii            i   v?              -  
C rnd-1_family-       1183 AATTNACGGCGCGCACCAAACTTTTGCGATTCNATTAGGCATGTTCTATC 1134

  scaffold195|s     380125 GTGATTTTGAATTCAGTAAATTTTACTGGATTTGGCCTTGGTGAGAATAG 380174
                           i-   vi   ?            v   ?i?  ii    vi i        
C rnd-1_family-       1133 A-GATACTGANTTCAGTAAATTTGACTNANTTCAGCCTGAGCGAGAATAG 1085

  scaffold195|s     380175 GACCTTGATTTTATAT------TGCTTTTGT--GGTGTAAGTAGGTTTTT 380216
                               i v         ------ i   i   --   ii vv ---i   i
C rnd-1_family-       1084 GACCCTTATTTTATATGGTTACTACTTCTGTAAGGTACATTT---CTTTC 1038

  scaffold195|s     380217 TTGTGTGATGTGCAAACGAACGAATTTCCCAACACGCACACACCCTGCTC 380266
                                    i   i i v   i   i--------------     v i  
C rnd-1_family-       1037 TTGTGTGATATGCGAGCCAACAAATC--------------CACCCAGTTC 1002

  scaffold195|s     380267 ACATACTTG-CTCTTGTATCAAAAACCACGATGGCAATTTTGCTGTTGCC 380315
                             ii     -   v ii     v      v      v      i      
C rnd-1_family-       1001 ACGCACTTGCCTCGTACATCAATAACCACCATGGCACTTTTGCCGTTGCC 952

  scaffold195|s     380316 ACAGTCAACACACCTGATCTCCGCCCACAGACTGAATCTAGAGCCGCCGT 380365
                                 i ii v         v  v        ?   v        ii  
C rnd-1_family-        951 ACAGTCGATGCTCCTGATCTCAGCACACAGACTNAATGTAGAGCCGTTGT 902

Matrix = 20p43g.matrix
Kimura (with divCpGMod) = 19.78
Transitions / transversions = 1.89 (34/18)
Gap_init rate = 0.08 (22 / 289), avg. gap size = 1.27 (28 / 22)


2257 16.80 6.81 5.99 scaffold195|size383941 380280 380925 (3031) rnd-4_family-212#Unknown 61 711 (1268) m_b1945s001i131 58231

  scaffold195|s     380280 TGTATCAAAAACCACGATGGCAATTTTGCT--GTTGCCACAGTCAACACA 380327
                                          v      vv     i--      iv ---   - ?
  rnd-4_family-         61 TGTATCAAAAACCACCATGGCATGTTTGCCCCGTTGCCGGA---AAC-CN 106

  scaffold195|s     380328 CCT-GATCTCCGCCCACAGACTGAATCTAGAGCCGCCGTCACCACAGCTC 380376
                            i -    i v  v ?  vi          vvv  i  i i?   v vi 
  rnd-4_family-        107 CTTCGATCCCGGCACNCATGCTGAATCTAGCTACGTCGCCGNCACCGGCC 156

  scaffold195|s     380377 TGCTGCGAACAAGATAGACAAGCAAAGGAAT--GCAC-ACGCAAGGTA-- 380421
                                 ?     ?   ? ii i  i  i i --    -    i  iv --
  rnd-4_family-        157 TGCTGCNAACAANATANATGAACAGAGAAGTTGGCACGACGCGAGAAAAA 206

  scaffold195|s     380422 TGAGTGTCGTTTCTT--TTTAATTT--TTAAATTTGTTTTAAGAGCTAAC 380467
                              i ?         --   i i  --  vv            i      
  rnd-4_family-        207 TGAATNTCGTTTCTTACTTTGACTTAATTTCATTTGTTTTAAGGGCTAAC 256

  scaffold195|s     380468 ATTTTTAATTAAATAATTATGCAGCATTCGTGC--CATG-GACATTTTCA 380514
                                i    i        i          i  -- i  -  ivv v   
  rnd-4_family-        257 ATTTTCAATTGAATAATTACGCAGCATTCGCGCTTCGTGCGATTGTATCA 306

  scaffold195|s     380515 GTGCCCCAAGAGTCAAGCTGGAGATGCCACCAAGGTGGTCCTCCTTTTAT 380564
                                   -    v  ?           i    v  ?   ?-    vi- 
  rnd-4_family-        307 GTGCCCCA-GAGTGAANCTGGAGATGCCGCCAATGTNGTCN-CCTTGC-T 353

  scaffold195|s     380565 TAGAAGGGAAAATGATGGGGAGGCAAGTGCATGGTAAGAAAACAGTCTGT 380614
                           i    ----                --  v vv        -     -  
  rnd-4_family-        354 CAGAA----AAATGATGGGGAGGCA--TGAAATGTAAGAAA-CAGTC-GT 395

  scaffold195|s     380615 GCTGTCTTTTTTGATTTTG----TATGTTTT----TTGCTACT---GCAC 380653
                            i v  v      ??    ---- ? ?    ---- i i    ---   ?
  rnd-4_family-        396 GTTTTCATTTTTGNNTTTGATGATNTNTTTTAAATTCGTTACTTACGCAN 445

  scaffold195|s     380654 TGACTGTGCGATTGCTGACATCTTATCCCTAAGACTGAATTTGGAGACTT 380703
                           i v i    ?    i   ?    i v   ?v         ii      ? 
  rnd-4_family-        446 CGCCCGTGCNATTGTTGANATCTCAGCCCNCAGACTGAATCCGGAGACNT 495

  scaffold195|s     380704 GGCTGCTGCCACCTCGCT-CAGACACACGCTGCTAACATGAAA------- 380745
                              i         i    - vi   -   vvivv    v i  -------
  rnd-4_family-        496 GGCCGCTGCCACCCCGCTGCTAACA-ACGAAAGGAACAGGGAAGTGAGCA 544

  scaffold195|s     380746 -TGTGGGAAATAATCATGTTTTTATTTTAGTTTTATGTCTTCATTTATTT 380794
                           -i ? i    -----      iiv     i   v ---            
  rnd-4_family-        545 GCGNGAGAAA-----ATGTTTCCTTTTTAATTTGA---CTTCATTTATTT 586

  scaffold195|s     380795 TTCTTTAACAAAATTCTTACACAACACCCATGCAACTGTTG--AAATTTC 380842
                            -   i ------i   ---  -- i   v   v       --    i  
  rnd-4_family-        587 T-CTTCA------CTCT---AC--CGCCCTTGCCACTGTTGCTAAATCTC 624

  scaffold195|s     380843 AGTCCACAGACTGAATCCAGAGACATGACCACTG----CCAGCCCCCTGC 380888
                             i  i            i     ---       ----         i  
  rnd-4_family-        625 AGCCCGCAGACTGAATCCGGAGAC---ACCACTGGCTTCCAGCCCCCCGC 671

  scaffold195|s     380889 -TAACAACAAAAGGAACA--GTAGGAGGTAAGAGCAAGAG 380925
                           -         ?       --i   i  v i   v    i 
  rnd-4_family-        672 ATAACAACAANAGGAACAATATAGAAGCTGAGACCAAGGG 711

Matrix = 20p43g.matrix
Kimura (with divCpGMod) = 16.57
Transitions / transversions = 1.49 (61/41)
Gap_init rate = 0.09 (58 / 645), avg. gap size = 1.43 (83 / 58)

1436 15.81 6.00 10.50 scaffold195|size383941 380659 381055 (2901) rnd-4_family-212#Unknown 293 672 (1307) m_b1945s001i133 58231

  scaffold195|s     380659 GTGCGATTGCTGACATC-TTATCCCTAAGACTGAATTTGGAGACTTGGC- 380706
                                    i----   -v ii   --   v    ?i      iviv  -
  rnd-4_family-        293 GTGCGATTGT----ATCAGTGCCCC--AGAGTGAANCTGGAGATGCCGCC 336

  scaffold195|s     380707 --TGCTGCCACCTCGCTCAGACACACGCTGCTAA--CATGAAATGTGGGA 380752
                           --  i? i ?   i       v v i v  vvi --          ii  
  rnd-4_family-        337 AATGTNGTCNCCTTGCTCAGAAAAATGATGGGGAGGCATGAAATGTAAGA 386

  scaffold195|s     380753 AATAATCATGTTTTTATTTT--AGTTTTATGTCTTCATTTATTTTTCTTT 380800
                             i i  i      i     --??   v   -----  ? ?    -----
  rnd-4_family-        387 AACAGTCGTGTTTTCATTTTTGNNTTTGATG-----ATNTNTTTT----- 426

  scaffold195|s     380801 AACAAAATTC-----TTACACAACACCCATGCAACTGTTGAAATTTCAGT 380845
                           ----      -----    i  ? i   i   ? i      ?  i    i
  rnd-4_family-        427 ----AAATTCGTTACTTACGCANCGCCCGTGCNATTGTTGANATCTCAGC 472

  scaffold195|s     380846 CCACAGACTGAATCCAGAGACATGACCACTGCCAGCCCCCTGCTAACAAC 380895
                             ?            i     ?  i  i      v   v           
  rnd-4_family-        473 CCNCAGACTGAATCCGGAGACNTGGCCGCTGCCACCCCGCTGCTAACAAC 522

  scaffold195|s     380896 AAAAGGAACAGTAGGAGGTAAG-AGCAAGAGGA------TCC--TTTGAT 380936
                           i          --   i  i  -   i?   i ------   --   i  
  rnd-4_family-        523 GAAAGGAACAG--GGAAGTGAGCAGCGNGAGAAAATGTTTCCTTTTTAAT 570

  scaffold195|s     380937 TTGATTTCATATGCCATTTTCCTTTCACTCT---GCCCTTGCCATTGTTA 380983
                               i     v ---      --        ---          i    i
  rnd-4_family-        571 TTGACTTCATTT---ATTTTC--TTCACTCTACCGCCCTTGCCACTGTTG 615

  scaffold195|s     380984 CTAAATGTCAGCCCGCAGACTGTATCTAGAGATACCACCACTGGCTCCTC 381033
                                 v               v   ii    ---           i iv
  rnd-4_family-        616 CTAAATCTCAGCCCGCAGACTGAATCCGGAGA---CACCACTGGCTTCCA 662

  scaffold195|s     381034 CCCCTCAGATATCAACCCGCAC 381055
                           v   -----------      -
  rnd-4_family-        663 GCCC-----------CCCGCA- 672

Matrix = 20p43g.matrix
Kimura (with divCpGMod) = 15.90
Transitions / transversions = 2.29 (39/17)
Gap_init rate = 0.13 (52 / 396), avg. gap size = 1.29 (67 / 52)


577 26.26 14.50 4.81 scaffold195|size383941 380573 381048 (2908) C rnd-1_family-287#Unknown (38) 534 15 m_b1945s001i132 58232

  scaffold195|s     380573 AAAATGATGGGGAGGCAAGTGCATGGTAAGAAAACA-GTCTGTGCTGTCT 380621
                            i  i  -    v v i  i   v   i      v - ?v v v vv i 
C rnd-1_family-        534 AGAACGA-GGGGCGCCGAGCGCAAGGTGAGAAAAAATGNATTTCCATTTT 486

  scaffold195|s     380622 TT--TTTGATTTTG-----TATGTTTTT-------TGCTACTGCACTGAC 380657
                             --          -----   v    i------- i? v?     i v 
C rnd-1_family-        485 TTACTTTGATTTTGCGATTTATTTTTTCAATTAAATANTTNTGCACCGTC 436

  scaffold195|s     380658 TGTGCGATTGCTGACATCTTATCCCTAAGACTGAATTTGGAGACTTGGCT 380707
                           i i  v  ? i ? i    i v   iv             v-  i--i i
C rnd-1_family-        435 CGCGCCATNGTTNATATCTCAGCCCCCAGACTGAATTTGGC-ACC--ACC 389

  scaffold195|s     380708 GCTGCCACCTCGCT------------CAG------ACACACGCTGCTAAC 380739
                              v   --    i------------   ------   viv  ?  v i?
C rnd-1_family-        388 GCTCCCA--TCGCCAAAAGACAACAACAGCAAAGAACAGGGGCNGCGAGN 341

  scaffold195|s     380740 ATGAAATGTGGGAAATAATCATGTTTTTATTTTAGTTTTATGTCTTCATT 380789
                           --    v   i   - i ----    ii     -- ii iiv    iii 
C rnd-1_family-        340 --GAAAGGTGAGAA-TGA----GTTTCCATTTT--TCCTGCTTCTTTGCT 300

  scaffold195|s     380790 --TATTTTTCTTTAACAAAATTCTTACACAACACCCATGCAACTGTTGAA 380837
                           --  v    -  i  iv    ?     i  v i?  ii  v iv   ? v
C rnd-1_family-        299 ACTAATTTT-TTCAATTAAATNCTTACGCACCGNCCGCGCCATGGTTNAT 251

  scaffold195|s     380838 ATTTCAGTCCACAGACTGAATCCAGAGACATGACCACTGCCAGCCCCCTG 380887
                             i    i  v           i--- i  ivi  i  v   v v  vii
C rnd-1_family-        250 ATCTCAGCCCCCAGACTGAATCT---GGCACCGCCGCTCCCATCGCCGCA 204

  scaffold195|s     380888 ---CTAACAACAA-AAGGAACAGTAG----GAGGTAA----GAGCAAGAG 380925
                           --- i        -         vi?----    v  ----   v  i v
C rnd-1_family-        203 AATCCAACAACAANAAGGAACAGGGNCCGCGAGGGAAAGGTGAGAAAAAT 154

  scaffold195|s     380926 GA--TCC---TTTGAT-TTGATTTCATATGCCA------TTTTC------ 380957
                             --   ---   v i-       -- v   i ------     ------
C rnd-1_family-        153 GATTTCCCATTTTTACATTGATTT--TTTGCTATAATTTTTTTCAATCGA 106

  scaffold195|s     380958 ---CTTTCACTCTGCCCTTGCCATTGTTACTAAATGTCAGCCCGCAGACT 381004
                           ---   v i v iiv   i  v iv   iv --  vi      v      
C rnd-1_family-        105 NTTCTTACGCACCAACCTCGCAACGGTTGAT--ATCCCAGCCCCCAGACT 58

  scaffold195|s     381005 GTATCTAGAGATACCACCACTGGCTCCTCCCC-CTCAGATATCAA 381048
                            v    i    ii     vii --        - v  i i v   
C rnd-1_family-         57 GAATCTGGAGACGCCACCTTCG--TCCTCCCCACACAAACAGCAA 15

Matrix = 20p43g.matrix
Kimura (with divCpGMod) = 28.18
Transitions / transversions = 1.29 (67/52)
Gap_init rate = 0.09 (43 / 475), avg. gap size = 2.19 (94 / 43)


88 0.00 0.00 0.00 scaffold195|size383941 381056 381132 (2824) (ACA)n#Simple_repeat 1 77 (0) c_b1945s251i0 58233

  scaffold195|s     381056 ACAACAACAACAACAACAACAACAACAACAACAACAACAACAACAACAAC 381105
                                                                             
  (ACA)n#Simple          1 ACAACAACAACAACAACAACAACAACAACAACAACAACAACAACAACAAC 50

  scaffold195|s     381106 AACAACAACAACAACAACAACAACAAC 381132
                                                      
  (ACA)n#Simple         51 AACAACAACAACAACAACAACAACAAC 77

Matrix = Unknown
Transitions / transversions = 1.00 (0/0)
Gap_init rate = 0.00 (0 / 76), avg. gap size = 0.0 (0 / 0)


247 0.43 1.70 0.42 scaffold195|size383941 381133 381367 (2589) (TCTT)n#Simple_repeat 1 238 (0) c_b1945s251i1 58234

  scaffold195|s     381133 TCTTTCTTTCTTTCTTTCTTTCTTTCTTTC--TCTTTCTTTCTTTCTTTC 381180
                                                         --                  
  (TCTT)n#Simpl          1 TCTTTCTTTCTTTCTTTCTTTCTTTCTTTCTTTCTTTCTTTCTTTCTTTC 50

  scaffold195|s     381181 TTTCTTTCTTTCTTTCTTTCTTTCTTTCTTTCTTTCTTTCTTTCTTTCTC 381230
                                                                            -
  (TCTT)n#Simpl         51 TTTCTTTCTTTCTTTCTTTCTTTCTTTCTTTCTTTCTTTCTTTCTTTCT- 99

  scaffold195|s     381231 CTCTTTCTTTCTTTCTTTC--TCTTTCTTTCTTTCTTTCTTTCTTTCTTT 381278
                           i                  --                             
  (TCTT)n#Simpl        100 TTCTTTCTTTCTTTCTTTCTTTCTTTCTTTCTTTCTTTCTTTCTTTCTTT 149

  scaffold195|s     381279 CTTTCTTTCTTTCTTTCTTTCTTTCTTTCTTTCTTTCTTTCTTTCTTTCT 381328
                                                                             
  (TCTT)n#Simpl        150 CTTTCTTTCTTTCTTTCTTTCTTTCTTTCTTTCTTTCTTTCTTTCTTTCT 199

  scaffold195|s     381329 TTCTTTCTTTCTTTCTTTCTTTCTTTCTTTCTTTCTTTC 381367
                                                                  
  (TCTT)n#Simpl        200 TTCTTTCTTTCTTTCTTTCTTTCTTTCTTTCTTTCTTTC 238

Matrix = Unknown
Transitions / transversions = 1.00 (1/0)
Gap_init rate = 0.01 (3 / 234), avg. gap size = 1.67 (5 / 3)


1436 15.81 6.00 10.50 scaffold195|size383941 381368 381385 (2571) rnd-4_family-212#Unknown 673 690 (1289) m_b1945s001i133 58231

  scaffold195|s     381368 NACAACAACAACAACAAC 381385
                           ?       ? iv     i
  rnd-4_family-        673 AACAACAANAGGAACAAT 690

Matrix = 20p43g.matrix
Kimura (with divCpGMod) = 15.90
Transitions / transversions = 2.00 (2/1)
Gap_init rate = 0.00 (0 / 17), avg. gap size = 0.0 (0 / 0)


108 12.58 0.56 0.56 scaffold195|size383941 381386 381562 (2394) (ACAACA)n#Simple_repeat 1 177 (3) m_b1945s252i5 58235

  scaffold195|s     381386 ACAACAACAACAACAACAGCAACAACAACAACAGCAACAAC-ACAACAAC 381434
                                             i              i       -        
  (ACAACA)n#Sim          1 ACAACAACAACAACAACAACAACAACAACAACAACAACAACAACAACAAC 50

  scaffold195|s     381435 AACAACAACAACAACAACAACAACAGCAACAGCAACAGCCACAGCAACAG 381484
                                                    i     i     i v   i     i
  (ACAACA)n#Sim         51 AACAACAACAACAACAACAACAACAACAACAACAACAACAACAACAACAA 100

  scaffold195|s     381485 CAACAGCCACAGCCACAGCAAGCAACAACAGCAACAGCAGCAACAACAAC 381534
                                i v   i v   i   -        i     i  i          
  (ACAACA)n#Sim        101 CAACAACAACAACAACAACAA-CAACAACAACAACAACAACAACAACAAC 149

  scaffold195|s     381535 AGCAGCAACAGCAACAACAGCAACAACA 381562
                            i  i     i        i        
  (ACAACA)n#Sim        150 AACAACAACAACAACAACAACAACAACA 177

Matrix = Unknown
Transitions / transversions = 5.67 (17/3)
Gap_init rate = 0.01 (2 / 176), avg. gap size = 1.00 (2 / 2)


274 0.36 3.53 0.69 scaffold195|size383941 381563 381845 (2111) (ACAGCC)n#Simple_repeat 1 291 (0) c_b1945s251i2 58236

  scaffold195|s     381563 ACAGCCACAGCCACAGCCACAGCCACAG-C-CA-CCACAGCCACAGCCAC 381609
                                                       - -  -                
  (ACAGCC)n#Sim          1 ACAGCCACAGCCACAGCCACAGCCACAGCCACAGCCACAGCCACAGCCAC 50

  scaffold195|s     381610 AGCCACAGCCACAG-CACAGCCACA--C-CAGCCACAGCCACAGCCACGC 381655
                                         -          -- -                  -- 
  (ACAGCC)n#Sim         51 AGCCACAGCCACAGCCACAGCCACAGCCACAGCCACAGCCACAGCCA--C 98

  scaffold195|s     381656 AGCCACAGCCACAGCCACAGCCACAGCCACAGCCACAGCCACAGCCACAG 381705
                                                                             
  (ACAGCC)n#Sim         99 AGCCACAGCCACAGCCACAGCCACAGCCACAGCCACAGCCACAGCCACAG 148

  scaffold195|s     381706 CCACAGCCACAGCCACAGCCACAGCCACAGCCACAGCCGCAGCCACAGCC 381755
                                                                 i           
  (ACAGCC)n#Sim        149 CCACAGCCACAGCCACAGCCACAGCCACAGCCACAGCCACAGCCACAGCC 198

  scaffold195|s     381756 ACAGCCACAGCCACAGCCACAGCCACAGCCACAGCCACAGCCACAGCCAC 381805
                                                                             
  (ACAGCC)n#Sim        199 ACAGCCACAGCCACAGCCACAGCCACAGCCACAGCCACAGCCACAGCCAC 248

  scaffold195|s     381806 AGCCACAGCCACAGCCACAG---CAGCCACAGCCACAGCCACA 381845
                                               ---                    
  (ACAGCC)n#Sim        249 AGCCACAGCCACAGCCACAGCCACAGCCACAGCCACAGCCACA 291

Matrix = Unknown
Transitions / transversions = 1.00 (1/0)
Gap_init rate = 0.03 (9 / 282), avg. gap size = 1.33 (12 / 9)


1671 6.00 0.52 1.29 scaffold195|size383941 381851 383956 (0) (CAA)n#Simple_repeat 1 2090 (0) c_b1945s251i3 58237

  scaffold195|s     381851 CAACAACAGCAACAACAGCAACAGCAACAACAACAGCAACAACAACAACA 381900
                                   i        i     i           i              
  (CAA)n#Simple          1 CAACAACAACAACAACAACAACAACAACAACAACAACAACAACAACAACA 50

  scaffold195|s     381901 ACAACAACAACAACAACAAACAACAACAACAACAAGCAACAACAACAACA 381950
                                            -                 -              
  (CAA)n#Simple         51 ACAACAACAACAACAAC-AACAACAACAACAACAA-CAACAACAACAACA 98

  scaffold195|s     381951 ACAACAACAACAACAACAGCAACAACAACAACAACAACAACAACAACAAC 382000
                                             i                               
  (CAA)n#Simple         99 ACAACAACAACAACAACAACAACAACAACAACAACAACAACAACAACAAC 148

  scaffold195|s     382001 AACAACAACAACAACAACAGCAACAACAACAACAACAACAACAACAACAA 382050
                                              i                              
  (CAA)n#Simple        149 AACAACAACAACAACAACAACAACAACAACAACAACAACAACAACAACAA 198

  scaffold195|s     382051 CAACAACAACAACAACAACAGCAACAACAACAACAACAACAACCAGCAAC 382100
                                               i                     -  i    
  (CAA)n#Simple        199 CAACAACAACAACAACAACAACAACAACAACAACAACAACAA-CAACAAC 247

  scaffold195|s     382101 AACAACCACAACAACAGCAACAACAGCAACAACCACAACAACAACAACAA 382150
                                 v         i        i       v                
  (CAA)n#Simple        248 AACAACAACAACAACAACAACAACAACAACAACAACAACAACAACAACAA 297

  scaffold195|s     382151 CAGCCACAACAACAACCACAACAACAACAACCACAACAACAAACAACAGC 382200
                             i v           v              v        -       i 
  (CAA)n#Simple        298 CAACAACAACAACAACAACAACAACAACAACAACAACAAC-AACAACAAC 346

  scaffold195|s     382201 AACAACAACAACAACAACAACCACAGCAACAACAACAACCACAATAACAA 382250
                                                v   i             v    i     
  (CAA)n#Simple        347 AACAACAACAACAACAACAACAACAACAACAACAACAACAACAACAACAA 396

  scaffold195|s     382251 CCACAGCAACAACCACAGCAACAACCACAACCAC-ACAACCAC-ACAACC 382298
                            v   i       v   i       v     v  -     v  -    - 
  (CAA)n#Simple        397 CAACAACAACAACAACAACAACAACAACAACAACAACAACAACAACAA-C 445

  scaffold195|s     382299 AACAACAGCAACAGCCACAACAACACACAACAGCCACAGCAACCAACAAC 382348
                                  i     i v         -      i v   i   -       
  (CAA)n#Simple        446 AACAACAACAACAACAACAACAACA-ACAACAACAACAACAA-CAACAAC 493

  scaffold195|s     382349 CACAACAACCACAGCAACCACAACAACCAGCAACCACAACAACCACAACA 382398
                           v        v   i    v       -  i    v        v      
  (CAA)n#Simple        494 AACAACAACAACAACAACAACAACAA-CAACAACAACAACAACAACAACA 542

  scaffold195|s     382399 ACCACAGCCACAACAACAACAACAACAACAACAACAACAACAACAACAGC 382448
                             v   i v                                       i 
  (CAA)n#Simple        543 ACAACAACAACAACAACAACAACAACAACAACAACAACAACAACAACAAC 592

  scaffold195|s     382449 AACAACAACAGCAACAACAACAAGCAACAACAACAACAACAACAACAACA 382498
                                     i            -                          
  (CAA)n#Simple        593 AACAACAACAACAACAACAACAA-CAACAACAACAACAACAACAACAACA 641

  scaffold195|s     382499 ACAACAACCACGACAAGCAACAACAACAACAACAACAACAGCAGCAACCA 382548
                                   v  i    -                       i  i    v 
  (CAA)n#Simple        642 ACAACAACAACAACAA-CAACAACAACAACAACAACAACAACAACAACAA 690

  scaffold195|s     382549 CAACCACAACAACAACAACAACAACAACAACAACAACAACAACAGCAACA 382598
                               v                                       i     
  (CAA)n#Simple        691 CAACAACAACAACAACAACAACAACAACAACAACAACAACAACAACAACA 740

  scaffold195|s     382599 ACAACAACAACAACAACAACAACAACAACAACAACAACAACAGCAACAAC 382648
                                                                     i       
  (CAA)n#Simple        741 ACAACAACAACAACAACAACAACAACAACAACAACAACAACAACAACAAC 790

  scaffold195|s     382649 AAACAGCAACAACAACAACAACAACAGCAACAACAACAACAACAACAACA 382698
                           -    i                    i                       
  (CAA)n#Simple        791 -AACAACAACAACAACAACAACAACAACAACAACAACAACAACAACAACA 839

  scaffold195|s     382699 ACAACAACAACAACAACAACAACAACAACAACAACAACAACAACAACAAC 382748
                                                                             
  (CAA)n#Simple        840 ACAACAACAACAACAACAACAACAACAACAACAACAACAACAACAACAAC 889

  scaffold195|s     382749 AACAACAACAACAACAACAACAACAACAACAACAACAACAACAACAACAA 382798
                                                                             
  (CAA)n#Simple        890 AACAACAACAACAACAACAACAACAACAACAACAACAACAACAACAACAA 939

  scaffold195|s     382799 CAACAACAACAACAACAACAACAACAACAACAACAACAACAACAGCAACA 382848
                                                                       i     
  (CAA)n#Simple        940 CAACAACAACAACAACAACAACAACAACAACAACAACAACAACAACAACA 989

  scaffold195|s     382849 ACAACAACAACAACAACAACAACAACAACAACAACAACAACAACAACAAC 382898
                                                                             
  (CAA)n#Simple        990 ACAACAACAACAACAACAACAACAACAACAACAACAACAACAACAACAAC 1039

  scaffold195|s     382899 AACAACAACAACAACAACAACAACAACAACAACAACAA-AGCAACAAC-A 382946
                                                                 - i       - 
  (CAA)n#Simple       1040 AACAACAACAACAACAACAACAACAACAACAACAACAACAACAACAACAA 1089

  scaffold195|s     382947 CAACAACAACAACAACAACACCAGCAACAACAACAACAAC-ACAACAACA 382995
                                               v  i                -         
  (CAA)n#Simple       1090 CAACAACAACAACAACAACAACAACAACAACAACAACAACAACAACAACA 1139

  scaffold195|s     382996 ACAACAACAACAACAACAACAACAACAACAACAACAGCAACAACAACAGC 383045
                                                               i           i 
  (CAA)n#Simple       1140 ACAACAACAACAACAACAACAACAACAACAACAACAACAACAACAACAAC 1189

  scaffold195|s     383046 AACAACAACAACAACAACAACAACCACAACAACAACAACAACAACAACAA 383095
                                                   v                         
  (CAA)n#Simple       1190 AACAACAACAACAACAACAACAACAACAACAACAACAACAACAACAACAA 1239

  scaffold195|s     383096 CAGCAACAACAACAACAACAACAACAGCAACAACAACAACAACAACAACA 383145
                             i                       i                       
  (CAA)n#Simple       1240 CAACAACAACAACAACAACAACAACAACAACAACAACAACAACAACAACA 1289

  scaffold195|s     383146 ACAACAACAAGCAACAACAACAACAACAACAACAACAACAACAACCACAA 383195
                                     -                                  v    
  (CAA)n#Simple       1290 ACAACAACAA-CAACAACAACAACAACAACAACAACAACAACAACAACAA 1338

  scaffold195|s     383196 CAACCACAACAACAACAACAACAACAACAACAACAACAACAACAACAACA 383245
                               v                                             
  (CAA)n#Simple       1339 CAACAACAACAACAACAACAACAACAACAACAACAACAACAACAACAACA 1388

  scaffold195|s     383246 ACAACAACAACAACAACAACAACAGCAACAACAACAACAACAACCACAGC 383295
                                                   i                   v   i 
  (CAA)n#Simple       1389 ACAACAACAACAACAACAACAACAACAACAACAACAACAACAACAACAAC 1438

  scaffold195|s     383296 AACAACAACAACAACAACAACAACAACAACAACAACAACAACAACAACAA 383345
                                                                             
  (CAA)n#Simple       1439 AACAACAACAACAACAACAACAACAACAACAACAACAACAACAACAACAA 1488

  scaffold195|s     383346 CAACAACAACAACAACAACAACAACAACAACAACAACAACAACAACAACA 383395
                                                                             
  (CAA)n#Simple       1489 CAACAACAACAACAACAACAACAACAACAACAACAACAACAACAACAACA 1538

  scaffold195|s     383396 ACAACAAGCAACAACAACAACAACAACAACAACAACAACAACAACAACAA 383445
                                  -                                          
  (CAA)n#Simple       1539 ACAACAA-CAACAACAACAACAACAACAACAACAACAACAACAACAACAA 1587

  scaffold195|s     383446 CAGCAACAACAACAACAACAACAACAACAACAACAACAACAACAA-AACA 383494
                             i                                          -    
  (CAA)n#Simple       1588 CAACAACAACAACAACAACAACAACAACAACAACAACAACAACAACAACA 1637

  scaffold195|s     383495 ACAACACCAACAGCAACAACAACAGCCAACAACAGCAACAAGCAACAACA 383544
                                 v     i           -v        i      -        
  (CAA)n#Simple       1638 ACAACAACAACAACAACAACAACA-ACAACAACAACAACAA-CAACAACA 1685

  scaffold195|s     383545 ACAGCCAACAGCAACAACCAGCAACAACAACCACAACAACCAACAACAAC 383594
                              -v     i      -  i          v       -          
  (CAA)n#Simple       1686 ACA-ACAACAACAACAA-CAACAACAACAACAACAACAA-CAACAACAAC 1732

  scaffold195|s     383595 CAC-ACAGCCACAACAACCACAAGCAAC-GCCACAACAACAAC-ACAACA 383641
                           v  -   i v        v    -    -i v           -      
  (CAA)n#Simple       1733 AACAACAACAACAACAACAACAA-CAACAACAACAACAACAACAACAACA 1781

  scaffold195|s     383642 ACAGC-GCAACAACCGCAACAACAACCGCAACAACAACCGCAACAACCGC 383690
                              i -i       vi          vi          vi       vi 
  (CAA)n#Simple       1782 ACAACAACAACAACAACAACAACAACAACAACAACAACAACAACAACAAC 1831

  scaffold195|s     383691 AACAACAACCACAACCAGCAACCACAACAGCAACAACAACAACAACCACA 383740
                                    v    -  i    v      i                v   
  (CAA)n#Simple       1832 AACAACAACAACAA-CAACAACAACAACAACAACAACAACAACAACAACA 1880

  scaffold195|s     383741 ACCACAACAACAACAGCCACCACAACAACCACAGCAACCAGCAGCAACAA 383790
                             v            i v  v        v   i   -  i  i      
  (CAA)n#Simple       1881 ACAACAACAACAACAACAACAACAACAACAACAACAA-CAACAACAACAA 1929

  scaffold195|s     383791 CAACCACAACAGCAGCAACAGCAACAGCAGCAACCACAACAACCAACAAA 383840
                               v      i  i     i     i  i    v       -    -  
  (CAA)n#Simple       1930 CAACAACAACAACAACAACAACAACAACAACAACAACAACAA-CAAC-AA 1977

  scaffold195|s     383841 CAACAACAACAACAACAACAAACGCACAGCAAACAACAACAACAACAACA 383890
                                              -   -v   i -                   
  (CAA)n#Simple       1978 CAACAACAACAACAACAAC-AAC-AACAAC-AACAACAACAACAACAACA 2024

  scaffold195|s     383891 ACAACAACAACAACCA-AACAACAACAACAACAACAACAACAACAACAAC 383939
                                         v -                                 
  (CAA)n#Simple       2025 ACAACAACAACAACAACAACAACAACAACAACAACAACAACAACAACAAC 2074

  scaffold195|s     383940 AACAACAAACAACAACA 383956
                                 -          
  (CAA)n#Simple       2075 AACAAC-AACAACAACA 2090

Matrix = Unknown
Transitions / transversions = 1.27 (66/52)
Gap_init rate = 0.02 (38 / 2105), avg. gap size = 1.00 (38 / 38)


29 14.05 0.00 0.00 scaffold196|size304054 2444 2492 (300313) (CAG)n#Simple_repeat 1 49 (0) m_b2181s252i0 58238

  scaffold196|s       2444 CAACAGCAGCAACAGCAGCAGCAGCAACAACAACAACAGCAGCAGCAGC 2492
                             i        i              i  i  i  i             
  (CAG)n#Simple          1 CAGCAGCAGCAGCAGCAGCAGCAGCAGCAGCAGCAGCAGCAGCAGCAGC 49

Matrix = Unknown
Transitions / transversions = 1.00 (6/0)
Gap_init rate = 0.00 (0 / 48), avg. gap size = 0.0 (0 / 0)


5683 1.57 0.00 0.31 scaffold196|size304054 9450 10086 (292719) C rnd-1_family-127#Unknown (12) 960 326 m_b2181s001i0 58239

  scaffold196|s       9450 TTACTATAAATAATACCACGGTTGTCATCTGCACGAGTTTTCTTACTATT 9499
                                                                             
C rnd-1_family-        960 TTACTATAAATAATACCACGGTTGTCATCTGCACGAGTTTTCTTACTATT 911

  scaffold196|s       9500 TTTGGTAGCTTGTCATCAAGGTGGAATCTCTGTCACATCACGGTGAACCA 9549
                                                    i                        
C rnd-1_family-        910 TTTGGTAGCTTGTCATCAAGGTGGAGTCTCTGTCACATCACGGTGAACCA 861

  scaffold196|s       9550 CGAGTGTAACGAGTGGTTCTCCGTGATGTGACAAAGAGACTCCCCCTTTG 9599
                                                                             
C rnd-1_family-        860 CGAGTGTAACGAGTGGTTCTCCGTGATGTGACAAAGAGACTCCCCCTTTG 811

  scaffold196|s       9600 ATGACATGCTACCTAAAATTGTAAGAACACGAGTGCAGATGACAACCGTT 9649
                                                                            ?
C rnd-1_family-        810 ATGACATGCTACCTAAAATTGTAAGAACACGAGTGCAGATGACAACCGTN 761

  scaffold196|s       9650 GTATTGTGTATGTGTAAGACCACGCAAGAAGATTTTTTTCTTGTCATGAC 9699
                                        --                                   
C rnd-1_family-        760 GTATTGTGTATGT--AAGACCACGCAAGAAGATTTTTTTCTTGTCATGAC 713

  scaffold196|s       9700 AACTTGAAATAGACTTACAGGCGAACACGTAAATTTTTGATGACATACAG 9749
                                                                             
C rnd-1_family-        712 AACTTGAAATAGACTTACAGGCGAACACGTAAATTTTTGATGACATACAG 663

  scaffold196|s       9750 TTACTATAATTTAGATATTTTAAAGGGAACGTTCCGGTCTTTTTCTATGT 9799
                                i                                   i  i?  ? 
C rnd-1_family-        662 TTACTGTAATTTAGATATTTTAAAGGGAACGTTCCGGTCTTCTTTNATNT 613

  scaffold196|s       9800 TTCTTCATTACAAAATGACAAAATTCATTCACAAGAGTCATGAAGGGCCC 9849
                                     i        v                    i         
C rnd-1_family-        612 TTCTTCATTATAAAATGACTAAATTCATTCACAAGAGTCACGAAGGGCCC 563

  scaffold196|s       9850 GTTTCGCTGTTCTCATTTTTAAATGTGTACGATCAGGGGCAGGTATCAAA 9899
                                                                            i
C rnd-1_family-        562 GTTTCGCTGTTCTCATTTTTAAATGTGTACGATCAGGGGCAGGTATCAAG 513

  scaffold196|s       9900 AGTTCTTTCTCTTGTACCATACACTTCTTTATGATTCGTATCTTGAATTT 9949
                                                                             
C rnd-1_family-        512 AGTTCTTTCTCTTGTACCATACACTTCTTTATGATTCGTATCTTGAATTT 463

  scaffold196|s       9950 TTGGTCATCGGAAGTGCTCATAAATTTCGGACCTCGACAAGTCTCACATC 9999
                                                                             
C rnd-1_family-        462 TTGGTCATCGGAAGTGCTCATAAATTTCGGACCTCGACAAGTCTCACATC 413

  scaffold196|s      10000 CCAGATCTACAAGAAACACGATATTCCGCACGATTTTTTTGAGTAAGTGG 10049
                                                 ?                           
C rnd-1_family-        412 CCAGATCTACAAGAAACACGATNTTCCGCACGATTTTTTTGAGTAAGTGG 363

  scaffold196|s      10050 CTTTCTTGTTGTTCTCACCATGCTCATCGAAGTAAAT 10086
                           i         i                          
C rnd-1_family-        362 TTTTCTTGTTATTCTCACCATGCTCATCGAAGTAAAT 326

Matrix = 20p43g.matrix
Kimura (with divCpGMod) = 1.46
Transitions / transversions = 9.00 (9/1)
Gap_init rate = 0.00 (2 / 636), avg. gap size = 1.00 (2 / 2)


2649 11.74 0.00 0.77 scaffold196|size304054 10087 10481 (292324) C genome_3_19411#DNA (0) 392 1 m_b2181s001i1 58240

  scaffold196|s      10087 AAGACAGCTAAATACAAAAGGAGCCACAATGCTCTGTCTGTCAACCGTCT 10136
                                i                  vvivv          v  iv    v 
C genome_3_1941        392 AAGACGGCTAAATACAAAAGGAGCACTCCTGCTCTGTCTTTCGTCCGTGT 343

  scaffold196|s      10137 GACTGACGAAAATGACGTCACAGCTGGAGTAAAAAAATATTTACAACCTG 10186
                              v                   i            -            v
C genome_3_1941        342 GACGGACGAAAATGACGTCACAGTTGGAGTAAAAAA-TATTTACAACCTT 294

  scaffold196|s      10187 ACATCAATCGAAAGATCTTTTTCCAAGCTTTCGAGCGGTGTTCTTATTTT 10236
                                i                  i         i               
C genome_3_1941        293 ACATCGATCGAAAGATCTTTTTCCGAGCTTTCGAACGGTGTTCTTATTTT 244

  scaffold196|s      10237 CTTCATTTGAACAGTCTTTCACGAGTTATTGTGAGTTGAATGCAGGGGAT 10286
                           v                               v        i   vi   
C genome_3_1941        243 GTTCATTTGAACAGTCTTTCACGAGTTATTGTCAGTTGAATACAGCAGAT 194

  scaffold196|s      10287 CGGAACGATCCAATCCATTCATTCTTGTAGAAAATTGGTATGTTTCTACA 10336
                                      i                                      
C genome_3_1941        193 CGGAACGATCCGATCCATTCATTCTTGTAGAAAATTGGTATGTTTCTACA 144

  scaffold196|s      10337 GTACTATAATAGAGCTACTTCGTTCGCTTCAAAATTCTTTTCTTTTAATT 10386
                                 i       i         i   i           --        
C genome_3_1941        143 GTACTACAATAGAGTTACTTCGTTTGCTCCAAAATTCTTT--TTTTAATT 96

  scaffold196|s      10387 TAGTCACAAACACATTTTTTGTATCCACAGTCTGGCCGGTTGGGTATCAT 10436
                             v  iv  v  iv     v v      v          i          
C genome_3_1941         95 TACTCGAAATCATTTTTTTGGAATCCACTGTCTGGCCGGCTGGGTATCAT 46

  scaffold196|s      10437 GATACCCCAAAAATAAATGTGGCTCCTATTGTATTTAGCCGCCTT 10481
                                 i v ii   v  ivv             v      i   
C genome_3_1941         45 GATACCTCTAGGATACATAGTGCTCCTATTGTATATAGCCGTCTT 1

Matrix = 20p43g.matrix
Kimura (with divCpGMod) = 11.15
Transitions / transversions = 0.92 (22/24)
Gap_init rate = 0.01 (3 / 394), avg. gap size = 1.00 (3 / 3)


2909 1.82 0.00 0.00 scaffold196|size304054 10481 10810 (291995) C rnd-1_family-127#Unknown (642) 330 1 m_b2181s001i2 58241

  scaffold196|s      10481 TAAATGCACCCACTCACCTGTCAAACCTCTCTTCATTGCTTTTCTCGCAC 10530
                                                                             
C rnd-1_family-        330 TAAATGCACCCACTCACCTGTCAAACCTCTCTTCATTGCTTTTCTCGCAC 281

  scaffold196|s      10531 ATGACGGCACCCCTCCTCTTGGTCTTAACTTTACGCTTCTTTTTCTCTGA 10580
                                    i v                                      
C rnd-1_family-        280 ATGACGGCATCGCTCCTCTTGGTCTTAACTTTACGCTTCTTTTTCTCTGA 231

  scaffold196|s      10581 ATGCGAACTCTGATCTTGGTTGCTTGTTGGCCGTCATTATGACTCCTCCC 10630
                                          v          ?                       
C rnd-1_family-        230 ATGCGAACTCTGATCATGGTTGCTTGNTGGCCGTCATTATGACTCCTCCC 181

  scaffold196|s      10631 CTACGGATTTTCATGCATTTGGAAACCTATGCAACTTCAACTCGTGATGG 10680
                                                                       ?     
C rnd-1_family-        180 CTACGGATTTTCATGCATTTGGAAACCTATGCAACTTCAACTCGNGATGG 131

  scaffold196|s      10681 TATCTTGTCGTGCTTGTGACTAATGTGATGTATCTTTGTTAATATGACTG 10730
                                                       i  i                  
C rnd-1_family-        130 TATCTTGTCGTGCTTGTGACTAATGTGACGTGTCTTTGTTAATATGACTG 81

  scaffold196|s      10731 TCTGAATAAGATCTTACATAAAATAAAGTCTATTGAAAGTTGTCATACAC 10780
                                                                          i  
C rnd-1_family-         80 TCTGAATAAGATCTTACATAAAATAAAGTCTATTGAAAGTTGTCATATAC 31

  scaffold196|s      10781 AAGAAAAATAATCTTCTTTAGTGGTCTTAC 10810
                                                         
C rnd-1_family-         30 AAGAAAAATAATCTTCTTTAGTGGTCTTAC 1

Matrix = 20p43g.matrix
Kimura (with divCpGMod) = 1.57
Transitions / transversions = 2.00 (4/2)
Gap_init rate = 0.00 (0 / 329), avg. gap size = 0.0 (0 / 0)


1567 18.79 1.90 0.31 scaffold196|size304054 10972 11286 (291519) genome_3_13440#DNA 3 322 (0) m_b2181s001i3 58242

  scaffold196|s      10972 CCCATCCTTTTTTCAAGGAGCAAATATTGCACCGTAACTAGCTTTCCCCA 11021
                                      ivi v  v    vv        i            i   
  genome_3_1344          3 CCCATCCTTTTCGTACGGTGCAATAATTGCACCATAACTAGCTTTCTCCA 52

  scaffold196|s      11022 TATTAATCCTTGAGGTTCAAATATCGCACCATAAGATTAACGATTCCTAC 11071
                            v         ivi  v   v   i          ivvi          i
  genome_3_1344         53 TCTTAATCCTTATAGTGCAATTATTGCACCATAAGGAGGACGATTCCTAT 102

  scaffold196|s      11072 G-TACTCACTGAAGAAA--AGTAAAAGCTCATTC-CTCCCGAAAGGCAAT 11117
                            -     i - v     -- iv    i       - i   i     i   
  genome_3_1344        103 GTTACTCGC-GTAGAAATGAAAAAAAACTCATTCGCCCCCAAAAGGTAAT 151

  scaffold196|s      11118 TGAAACTTGGCATCAGTATTTGGAGAGAAAGAACAAAAGCCACTTTTTGC 11167
                           v  ii          i         v   ivv   v      i    iiv
  genome_3_1344        152 GGAGGCTTGGCATCAATATTTGGAGCGAAGTTACATAAGCCATTTTTCAA 201

  scaffold196|s      11168 TTGTAACACATGAATGCTAG-GCATACATAATGCTTATGGTGCAAATATT 11216
                            vi      i          -     i                  v    
  genome_3_1344        202 TGATAACACGTGAATGCTAGAGCATATATAATGCTTATGGTGCAATTATT 251

  scaffold196|s      11217 GCACCATGAGAAAA-CGAGGATTTGATCAAAGTATACTATGAACATATTG 11265
                                  i      - vi i             i  ivi  v vv     
  genome_3_1344        252 GCACCATAAGAAAATCTGGAATTTGATCAAAGTGTATGGTGCAATTATTG 301

  scaffold196|s      11266 CACCGTAGCTGGGGGTGGGGA 11286
                               i                
  genome_3_1344        302 CACCATAGCTGGGGGTGGGGA 322

Matrix = 20p43g.matrix
Kimura (with divCpGMod) = 20.66
Transitions / transversions = 1.27 (33/26)
Gap_init rate = 0.02 (6 / 314), avg. gap size = 1.17 (7 / 6)


2408 11.18 0.90 0.60 scaffold196|size304054 11787 12119 (290686) C genome_1_1202#DNA (0) 334 1 m_b2181s001i4 58243

  scaffold196|s      11787 CTTAGTTGGAAATGTCGTCGACATTTCAGCGATGTGTCATTCCGACACAT 11836
                                                     ii  i i     i i         
C genome_1_1202        334 CTTAGTTGGAAATGTCGTCGACATTTTGGCAACGTGTCGTCCCGACACAT 285

  scaffold196|s      11837 GCCATAGTCGTATTTTTGACAACATTTTCAATGTCGCCAACACCATGACT 11886
                              i                i    i            i     i     
C genome_1_1202        284 GCCGTAGTCGTATTTTTGACGACATCTTCAATGTCGCCGACACCGTGACT 235

  scaffold196|s      11887 GGGAGTCAATCTAGGTCACATGTCGGTGAAAAACCATGACACGACTTATG 11936
                                       v     ii      ii        i             
C genome_1_1202        234 GGGAGTCAATCTTGGTCATGTGTCGGCAAAAAACCACGACACGACTTATG 185

  scaffold196|s      11937 CAAAGCTAGTGCAAAGCTTAACATGTCGGAAAATATATGTTGTCATCATG 11986
                                       i    -  i i      i   -      i         
C genome_1_1202        184 CAAAGCTAGTGCGAAGC-TAGCGTGTCGGGAAA-ATATGTCGTCATCATG 137

  scaffold196|s      11987 ATTTGTGAGACTTGTGATGTTGCCG-CACATCATCAGACACGC-CATGAC 12034
                            i i                i    -                 - i    
C genome_1_1202        136 ACTCGTGAGACTTGTGATGTCGCCGACACATCATCAGACACGCTCGTGAC 87

  scaffold196|s      12035 ATGTCGCAACATCGAGATGATGACAAGACATGT-TTAAAAAAATGGGGCT 12083
                                  i           i             - i              
C genome_1_1202         86 ATGTCGCGACATCGAGATGGTGACAAGACATGTCTCAAAAAAATGGGGCT 37

  scaffold196|s      12084 TGCAGACACAACGAGACACCAACTTTTCCAACTAAG 12119
                           i  v     i  iv   i  i  v            
C genome_1_1202         36 CGCCGACACGACACGACGCCGACATTTCCAACTAAG 1

Matrix = 20p43g.matrix
Kimura (with divCpGMod) = 6.64
Transitions / transversions = 8.25 (33/4)
Gap_init rate = 0.02 (5 / 332), avg. gap size = 1.00 (5 / 5)


233 25.32 10.34 7.38 scaffold196|size304054 12745 12889 (289916) C genome_11_20665#DNA (57) 1247 1099 m_b2181s001i5 58244

  scaffold196|s      12745 CCCATACCTAGCAAATGTTTTTT---CTTAAGCAAGCTTTTTCTAAATGA 12791
                              vi i       ---    i ---   i v v  v v         vi
C genome_11_206       1247 CCCTCATCTAGCAA---TTTTCTAAACTTGATCTAGGTATTTCTAAATCG 1201

  scaffold196|s      12792 AGTCCTAAGCTGAATCCTTTGAAAC--------TACCTCTTGAGAAAGTT 12833
                            v i    iii  i   i    i  --------    i i --------i
C genome_11_206       1200 ATTTCTAAATCGAGTCCCTTGAGACGGGGTCCCTACCCCCT--------C 1159

  scaffold196|s      12834 CCACGGGACAGAAAAA-TACTATCCCAAAGTCCTATTC---ATATCAAGA 12879
                                    v   vi - v      i vv         ---  v v v v
C genome_11_206       1158 CCACGGGACTGAACGATTTCTATCCTATTGTCCTATTCTTGATTTGACGC 1109

  scaffold196|s      12880 TACCACCATC 12889
                            v        
C genome_11_206       1108 TCCCACCATC 1099

Matrix = 20p43g.matrix
Kimura (with divCpGMod) = 28.12
Transitions / transversions = 1.00 (17/17)
Gap_init rate = 0.10 (15 / 144), avg. gap size = 1.73 (26 / 15)


418 14.49 0.00 0.00 scaffold196|size304054 12804 12872 (289933) rnd-1_family-1133#Unknown 1 69 (1) m_b2181s001i6 58245

  scaffold196|s      12804 AATCCTTTGAAACTACCTCTTGAGAAAGTTCCACGGGACAGAAAAATACT 12853
                            i   i                  iv             v   vvv v  
  rnd-1_family-          1 AGTCCCTTGAAACTACCTCTTGAGGTAGTTCCACGGGACTGAACTTTTCT 50

  scaffold196|s      12854 ATCCCAAAGTCCTATTCAT 12872
                               i              
  rnd-1_family-         51 ATCCTAAAGTCCTATTCAT 69

Matrix = 20p43g.matrix
Kimura (with divCpGMod) = 16.12
Transitions / transversions = 0.67 (4/6)
Gap_init rate = 0.00 (0 / 68), avg. gap size = 0.0 (0 / 0)


233 25.32 10.34 7.38 scaffold196|size304054 12745 12889 (289916) C genome_11_20665#DNA (57) 1247 1099 m_b2181s001i5 58244

  scaffold196|s      12745 CCCATACCTAGCAAATGTTTTTT---CTTAAGCAAGCTTTTTCTAAATGA 12791
                              vi i       ---    i ---   i v v  v v         vi
C genome_11_206       1247 CCCTCATCTAGCAA---TTTTCTAAACTTGATCTAGGTATTTCTAAATCG 1201

  scaffold196|s      12792 AGTCCTAAGCTGAATCCTTTGAAAC--------TACCTCTTGAGAAAGTT 12833
                            v i    iii  i   i    i  --------    i i --------i
C genome_11_206       1200 ATTTCTAAATCGAGTCCCTTGAGACGGGGTCCCTACCCCCT--------C 1159

  scaffold196|s      12834 CCACGGGACAGAAAAA-TACTATCCCAAAGTCCTATTC---ATATCAAGA 12879
                                    v   vi - v      i vv         ---  v v v v
C genome_11_206       1158 CCACGGGACTGAACGATTTCTATCCTATTGTCCTATTCTTGATTTGACGC 1109

  scaffold196|s      12880 TACCACCATC 12889
                            v        
C genome_11_206       1108 TCCCACCATC 1099

Matrix = 20p43g.matrix
Kimura (with divCpGMod) = 28.12
Transitions / transversions = 1.00 (17/17)
Gap_init rate = 0.10 (15 / 144), avg. gap size = 1.73 (26 / 15)


12 19.57 2.86 0.00 scaffold196|size304054 12902 12936 (289869) (TCAACA)n#Simple_repeat 1 36 (0) m_b2181s252i1 58246

  scaffold196|s      12902 TCAAAATCAACATCTTCATCGA-AACATCATCAACA 12936
                               v         vv    i - v  v        
  (TCAACA)n#Sim          1 TCAACATCAACATCAACATCAACATCAACATCAACA 36

Matrix = Unknown
Transitions / transversions = 0.20 (1/5)
Gap_init rate = 0.03 (1 / 34), avg. gap size = 1.00 (1 / 1)


516 27.80 2.89 6.31 scaffold196|size304054 13592 13902 (288903) scaffold170|size558746_(dbseq-nr_246)_[277812,288266]#LTR/Gypsy 1714 2014 (8441) m_b2181s001i7 58247

  scaffold196|s      13592 CCCATAAACTTG-AAAATGTCAGAGTATATGGGTGGCTTACCGGTGGTTT 13640
                              i  v     -             i  i   vi v       -ii   
  scaffold170|s       1714 CCCGTACACTTGCAAAATGTCAGAGTGTACGGGGAGGTTACCGG-AATTT 1762

  scaffold196|s      13641 CAACACTATACTGGTAGCTTAGGGGATGTTTTGTACATTGCTTAAGCCAA 13690
                              v v i   v   i v   vv  v v    i      i        iv
  scaffold170|s       1763 CAAGAGTGTACGGGTGGGTTACCGGTTCTTTTATACATTACTTAAGCCGC 1812

  scaffold196|s      13691 ATATTCATGCATTGTGCTTTATTTTACATGAAAAAA---CTCTGGACTGT 13737
                             v   i vi  iiii  vvii   iv vv      ---  ii   ----
  scaffold170|s       1813 ATTTTCGTTTATCACACTAAGCTTTGAAGCAAAAAATATCTTCGGA---- 1858

  scaffold196|s      13738 ATAGGTGGCATACTGGTAGTTAATGACTGATGTTTCATGAATCACAAGTT 13787
                           ----    i- ii v  --  v      v iiv  iii       i    
  scaffold170|s       1859 ----GTGGT-TGTTTGT--TTCATGACTCACAATTTGCGAATCACGAGTT 1901

  scaffold196|s      13788 GCCTCAA--AGAAGATCACCTGTTG-AG-TCTAAGTTTTGGAGGTGATTC 13833
                            -- v  --iv              -  -   -        vvvii    
  scaffold170|s       1902 G--TAAACTGCAAGATCACCTGTTGCAGATCT-AGTTTTGGTTTCAATTC 1948

  scaffold196|s      13834 TGTGGTTGTTTTTTTGTATTTTA-TTGGTGACAGCTTATTGGTTCTATTT 13882
                            ii v   -v i v  -    i -     v vv  v v    vi     i
  scaffold170|s       1949 TACGCTTG-ATCTATG-ATTTCATTTGGTTAGTGCGTTTTGGGCCTATTC 1996

  scaffold196|s      13883 TTATTGACAAAACAGTTGGT 13902
                           v    vv     i --    
  scaffold170|s       1997 ATATTTTCAAAATA--TGGT 2014

Matrix = 20p43g.matrix
Kimura (with divCpGMod) = 30.99
Transitions / transversions = 1.02 (41/40)
Gap_init rate = 0.08 (25 / 310), avg. gap size = 1.12 (28 / 25)


1909 15.64 4.56 5.70 scaffold196|size304054 13823 14283 (288522) C rnd-5_family-1816#Unknown (82) 637 182 m_b2181s001i8 58248

  scaffold196|s      13823 GGAGGTGATTCTGTGGTTGTTTTTTTGTATTTTATT-GGTGACAGCTTAT 13871
                             v i      v -          --          -             
C rnd-5_family-        637 GGTGATGATTCGG-GGTTGTTTTT--GTATTTTATTTGGTGACAGCTTAT 591

  scaffold196|s      13872 TGGTTCTATTTTT-ATTGACAAAACAGTTGGTTTGATATTGCCGGTCCAC 13920
                               i        -      i  v v   ?    ? i    i v   v i
C rnd-5_family-        590 TGGTCCTATTTTTTATTGACGAATCCGTTNGTTTNACATTGTCTGTCAAT 541

  scaffold196|s      13921 TTTTGAAACTAATTGTAAATAGGAACTAACTACAAATCTCGAAAGTTCCT 13970
                               v    vvvi vi ?       i   v   i   v i  i i     
C rnd-5_family-        540 TTTTTAAACACCCTCCANATAGGAATTAAGTACGAATGTTGAGAATTCCT 491

  scaffold196|s      13971 TTTCCAGAAGTATACCATTTACTGATTAGACCTATTTTT---TGTTAACA 14017
                           v i   v     iii    i    ii   -      ?  ---?      i
C rnd-5_family-        490 GTCCCACAAGTACGTCATTCACTGGCTAG-CCTATTNTTATTNGTTAACG 442

  scaffold196|s      14018 T----ATTAATGCATTTACTATTTATACTTGATAGATAAGAATTAATAAA 14063
                            ----    vvi   v  i --i  i            v v  v i    
C rnd-5_family-        441 TCATGATTACAACATATATT--CTACACTTGATAGATATGTATAAGTAAA 394

  scaffold196|s      14064 -TTCAATCATTT-AAGGTATCCAAAACATGAATATGAGAAGTGACTGCGC 14111
                           -   v       -                  v                  
C rnd-5_family-        393 ATTCCATCATTTTAAGGTATCCAAAACATGACTATGAGAAGTGACTGCGC 344

  scaffold196|s      14112 CAAAAATACGAACAGAAGAATAATCACACATCATAAAATAATATATCTAC 14161
                                         v                        -  -   ?   
C rnd-5_family-        343 CAAAAATACGAACACAAGAATAATCACACATCATAAAAT-AT-TATNTAC 296

  scaffold196|s      14162 AGTATGGCATAATATGGTTTAGCATGGTACAGTACCATGCCTACAACACA 14211
                                 --------------- i        i    i i           
C rnd-5_family-        295 AGTATG---------------GTATGGTACAATACCGTACCTACAACACA 261

  scaffold196|s      14212 CCTGTTCGCACCATAGAGGCAGCTCTAGG----GCGCTTTC----TCTCT 14253
                               i i     --  vi           ----  i  i  ----   v 
C rnd-5_family-        260 CCTGCTTGCACC--AGCAGCAGCTCTAGGGGGTGCACTCTCAACTTCTGT 213

  scaffold196|s      14254 CACCTTGAATTCA--TATTTTTTCAATTATAT 14283
                            v     - i   -- iiv    i      i 
C rnd-5_family-        212 CCCCTTG-ACTCAAGTGCGTTTTTAATTATGT 182

Matrix = 20p43g.matrix
Kimura (with divCpGMod) = 16.31
Transitions / transversions = 1.43 (40/28)
Gap_init rate = 0.08 (35 / 460), avg. gap size = 1.34 (47 / 35)


686 27.96 12.85 4.01 scaffold196|size304054 14163 14691 (288114) scaffold170|size558746_(dbseq-nr_246)_[277812,288266]#LTR/Gypsy 2153 2726 (7729) m_b2181s001i9 58247

  scaffold196|s      14163 GTATGGCATAATATGGTTTAGCATG-----GTACAGTACCATGCCTACAA 14207
                                --      ii      i  i-----   ii       i -     
  scaffold170|s       2153 GTATG--ATAATACAGTTTAGTATATCTATGTATGGTACCATAC-TACAA 2199

  scaffold196|s      14208 CACACCTGTTCGCACCATAGAGGCAGCTCTAG--G-GCGCTTTCTC---- 14250
                             vvvv  i i -   -i    i  i  v   -- -    ii    ----
  scaffold170|s       2200 CAATGGTGCTTG-ACC-CAGAGACAACTGTAGCAGTGCGCCCTCTCACTG 2247

  scaffold196|s      14251 -TCTCACCTTGAA--TTCATATTTTTTCAATTATATGAC----------- 14286
                           - i    v iiv -- vii              i  v  -----------
  scaffold170|s       2248 CTTTCACATCACACATGTGTATTTTTTCAATTACATCACTGATACCTCAC 2297

  scaffold196|s      14287 ----------AGGAATGGCCAAAAATCAGCCCGCAGACTGAGTTTGGCAT 14326
                           ----------i    i    i   v    i  i           vvv v 
  scaffold170|s       2298 CGCCCATCATGGGAACGGCCGAAACTCAGTCCACAGACTGAGTTATCCCT 2347

  scaffold196|s      14327 CCAGACCCGCATTGTCCCATAGACAACAACAATAGGCAGCAGAAGATATT 14376
                             v v ii   ii i vii v v   v      v      i vv i   v
  scaffold170|s       2348 CCCGCCTTGCACCGCCGTGTTGCCAAGAACAATTGGCAGCGGCCGGTATA 2397

  scaffold196|s      14377 TTTTCAAGGTGAGTTGTT-AGTTCCTTCATCTT-TTTTACTCATATTCTT 14424
                               vii       vi i-  v --  ii    -  i   -v     v -
  scaffold170|s       2398 TTTTGGGGGTGAGTAATCAAGAT--TTTGTCTTGTTCTAC-AATATTAT- 2443

  scaffold196|s      14425 GCGCTAACATCATACAAGA-------TACACTTAAATACTGGCCTTCCTA 14467
                           --i  --  i  i  iiv ------- v  v       v v  vvv    
  scaffold170|s       2444 --ACT--CACCACACGGCAAATTTTTTTCAATTAAATAGTTGCAGGCCTA 2489

  scaffold196|s      14468 TCACAGGAATAGCCAAAAATCAGCCAACGGAC--AGTTGTCAGCCTCCCG 14515
                           i  vv i   v i     v    i v  i   --    i--i  v i i 
  scaffold170|s       2490 CCAGCGAAATCGTCAAAACTCAGTCCACAGACTGAGTTA--GGCATTCTG 2537

  scaffold196|s      14516 CC-----CCACATTGTTGCCTAGACAACCACAATAGGCAGTGGAAAAGTA 14560
                             -----  i vv      -----    v     v     ii -vvi   
  scaffold170|s       2538 CCTTGGACCGCCATGTTGC-----CAACAACAATTGGCAGCAG-CCGGTA 2581

  scaffold196|s      14561 TTTTTTGAAGGTGAGATATT-----------ATTTCCTTCACCTTTTTAG 14599
                            v  v  ii   i       -----------  v i  v    vi v  -
  scaffold170|s       2582 TATTGTGGGGGTAAGATATTTAAAACTCTTCATGTTCTACACCACTATA- 2630

  scaffold196|s      14600 CTCA-CACAAGAAACACATTGTCAATTTAATTCTTATAGTTGTACTATGG 14648
                               -    v vvviviv  vi     v   vv   i  v v  -  i  
  scaffold170|s       2631 CTCACCACACGTCCTTTTTTTCCAATTAAATAGTTACAGGTCTA-TACGG 2679

  scaffold196|s      14649 GAAAGA---CCAAAACTCAGCCCACAGACTAAGTTTGGC-TTCCGCA 14691
                            v  i ---  i        i         i    v   -       
  scaffold170|s       2680 GCAAAATTGCCGAAACTCAGTCCACAGACTGAGTTAGGCATTCCGCA 2726

Matrix = 20p43g.matrix
Kimura (with divCpGMod) = 32.91
Transitions / transversions = 1.06 (73/69)
Gap_init rate = 0.07 (39 / 528), avg. gap size = 2.33 (91 / 39)


303 20.01 1.02 3.12 scaffold196|size304054 14724 14821 (287984) C rnd-5_family-93#Unknown (2748) 666 571 m_b2181s001i10 58249

  scaffold196|s      14724 ATTCCTTCACCTCTTTACCCATGTTTTTAGCCA-ACTTCACAGCAAATTC 14772
                             i i  i ?  -      -   i     ?iii- ii   - vi?vv   
C rnd-5_family-        666 ATCCTTTTANCT-TTTACC-ATGCTTTTANTTGCATCTCA-ATTNTTTTC 620

  scaffold196|s      14773 AATTAAATACTCACCATCCTATCACAGGAATGGCCAAAACTCAGCCCAT 14821
                               i    ? ?      vi         vi     ?        v   
C rnd-5_family-        619 AATTGAATANTNACCATCACATCACAGGATCGGCCANAACTCAGCACAT 571

Matrix = 20p43g.matrix
Kimura (with divCpGMod) = 24.35
Transitions / transversions = 2.17 (13/6)
Gap_init rate = 0.04 (4 / 97), avg. gap size = 1.00 (4 / 4)


352 27.49 7.69 3.36 scaffold196|size304054 14761 14903 (287902) scaffold170|size558746_(dbseq-nr_246)_[277812,288266]#LTR/Gypsy 2452 2600 (7855) m_b2181s001i11 58250

  scaffold196|s      14761 CACAGCAAATT-----CAATTAAATACTCACCATCCTATCACAGGAATGG 14805
                              i       -----          v ii viv    i  vv i   v 
  scaffold170|s       2452 CACGGCAAATTTTTTTCAATTAAATAGTTGCAGGCCTACCAGCGAAATCG 2501

  scaffold196|s      14806 CCAAAACTCAGCCCATATGTCGAGCTTGGCATCCCGTC-----CCACATT 14850
                           i          i   i viii   i v     i i i -----  i vv 
  scaffold170|s       2502 TCAAAACTCAGTCCACAGACTGAGTTAGGCATTCTGCCTTGGACCGCCAT 2551

  scaffold196|s      14851 GTTCCCTACACAACAA-AATAGGCAGCAACAGGTTTTTTTTAAAGGTGAG 14899
                              v -----      -   v       i v   v v  v iii   i  
  scaffold170|s       2552 GTTGC-----CAACAACAATTGGCAGCAGCCGGTATATTGTGGGGGTAAG 2596

  scaffold196|s      14900 ATAT 14903
                               
  scaffold170|s       2597 ATAT 2600

Matrix = 20p43g.matrix
Kimura (with divCpGMod) = 32.87
Transitions / transversions = 1.38 (22/16)
Gap_init rate = 0.06 (8 / 142), avg. gap size = 2.00 (16 / 8)


297 30.64 7.78 2.27 scaffold196|size304054 14770 14936 (287869) rnd-4_family-98#DNA/hAT-Tag1 1280 1455 (3780) m_b2181s001i12 58251

  scaffold196|s      14770 TTCAATTAAATACTCACCATCCTATCACAGGAATGGCCAAAACTCAGCCC 14819
                            i            i    i  ivi   ii  v viv iv i   i    
  rnd-4_family-       1280 TCCAATTAAATACTTACCACCCCTCCACGAGATTCAGCGTAGCTCGGCCC 1329

  scaffold196|s      14820 ATATGTCGAGCTTGGCATCCCGTCCCACATTGTTCCCT--ACAC-AACAA 14866
                           ii vi  v ii ?i  vv    i  ---- ivi     --  i -     
  rnd-4_family-       1330 GCAGATCTAATTNAGCCGCCCGCCC----TCCCTCCCTCAACGCGAACAA 1375

  scaffold196|s      14867 AATAGGC-AGCAACAGGTTTTTTTTAAAGGTGAGA----TATGATTT--C 14909
                           vivv   -    i v     v    v     i   ----   vvi  -- 
  rnd-4_family-       1376 CGACGGCAAGCAGCCGGTTTGTTTTCAAGGTAAGAAATCTATCCCTTCCC 1425

  scaffold196|s      14910 CTTCA---CAGAGTTTGGCATCCCGCCCTG 14936
                                ---  i     vv i  v  i  i 
  rnd-4_family-       1426 CTTCATTTCAAAGTTTTTCGTCACGTCCCG 1455

Matrix = 20p43g.matrix
Kimura (with divCpGMod) = 32.94
Transitions / transversions = 1.38 (29/21)
Gap_init rate = 0.06 (10 / 166), avg. gap size = 1.70 (17 / 10)


799 28.01 7.77 1.96 scaffold196|size304054 14914 15299 (287506) scaffold170|size558746_(dbseq-nr_246)_[277812,288266]#LTR/Gypsy 2898 3305 (7150) m_b2181s001i13 58247

  scaffold196|s      14914 ACAGAGTTTGGCATCCCGCCCTGCATTGCCATCAAGACAATAACAATAGG 14963
                             v     v     i     i  v ii     vvv v   v      v  
  scaffold170|s       2898 ACTGAGTTAGGCATTCCGCCTTGGACCGCCATGTTGCCAAGAACAATTGG 2947

  scaffold196|s      14964 CAGCAGCAAGTATGTTTTGAAGGTGAGATGTT-----------ATTTCCT 15002
                                  vi    i  v  ii   i    i  -----------  v i  
  scaffold170|s       2948 CAGCAGCCGGTATATTGTGGGGGTAAGATATTTAAAACTCTTCATGTTCT 2997

  scaffold196|s      15003 TCACCTTTTTAGCT---CACATGATAAATACTTTTTCAATTAAATTCTTA 15049
                           v    vi v  -  ---      - v   - v             vv   
  scaffold170|s       2998 ACACCACTATA-CTCACCACATG-TCAAT-CATTTTCAATTAAATAGTTA 3044

  scaffold196|s      15050 CAGTCCCACTATGGGAGAGACCAAAATTCAGCTCACAGACTGAGTTTGGC 15099
                              vi i  vi v i ivvi  i   i    ii             v   
  scaffold170|s       3045 CAGGTCTACGGTCGAAATCGCCGAAACTCAGTCCACAGACTGAGTTAGGC 3094

  scaffold196|s      15100 CTCCTGCC-TGCATTGCCATGAAGACAACGGCAGTAGGTAGTGACGGCAT 15148
                           v i     -  v  i      vviv   vii  i v  i    i v -i 
  scaffold170|s       3095 ATTCTGCCTTGGATCGCCATGTTACCAAGAACAATTGGCAGTGGCCG-GT 3143

  scaffold196|s      15149 ATGTTTTGAAGGTGAG-ATTGTATGTATTCA-ATTGTTTCA-ACTGATTT 15195
                             i     ii      -   -i   v v   -v  v     -   iv v 
  scaffold170|s       3144 ATATTTTGGGGGTGAGTATT-CATGAAATCATCTTTTTTCACACTATTGT 3192

  scaffold196|s      15196 TTTCACTGCATCTTA--TTTTTTGAATGAAGTATTTATGAACTTTCCCTG 15243
                           vi   vii   v   --      v   v  v  v   iiii-- iiv   
  scaffold170|s       3193 ACTCAACACATGTTAATTTTTTTCAATTAATTAGTTACAGG--TCTACTG 3240

  scaffold196|s      15244 G---AATAGCCACAACTCAGCCCACCGAT-------GGCATTTCGAATCA 15283
                            ---   v   iv       i    v  i-------      i  v  ii
  scaffold170|s       3241 GCAAAATCGCCGAAACTCAGTCCACAGACTGAGTTAGGCATTCCGCATTG 3290

  scaffold196|s      15284 CACCGACATTGCTGCC 15299
                           v    v i-  i    
  scaffold170|s       3291 GACCGCCG-TGTTGCC 3305

Matrix = 20p43g.matrix
Kimura (with divCpGMod) = 32.72
Transitions / transversions = 1.00 (53/53)
Gap_init rate = 0.04 (17 / 385), avg. gap size = 2.24 (38 / 17)


964 16.24 4.10 4.10 scaffold196|size304054 15292 15535 (287270) rnd-1_family-373#Unknown 2 245 (0) m_b2181s001i14 58252

  scaffold196|s      15292 TTGCTGCCTG------TAAGCGCTGCTTTTTGTTTT-AATTATATTTCTT 15334
                            i        ------    i?  v    v      -      v      
  rnd-1_family-          2 TCGCTGCCTGCAAGTGTAAGTNCTTCTTTGTGTTTTTAATTATCTTTCTT 51

  scaffold196|s      15335 ATTTGAATTTCAATTCACTTTCAATTATTACTATTACATTGCAATAGCAT 15384
                                    ?     v    i?vv     i i               -- 
  rnd-1_family-         52 ATTTGAATTNCAATTAACTTCNTTTTATTGCCATTACATTGCAATAG--T 99

  scaffold196|s      15385 GTTGTTGGTGTTCAAGATAAAAATCAAGTCAGCATGCTGGTGTGTTTGGT 15434
                                      v  v --            vvvi  i     i vv    
  rnd-1_family-        100 GTTGTTGGTGTGCACG--AAAAATCAAGTCTTAGTGTTGGTGCGGATGGT 147

  scaffold196|s      15435 CCTTGGTAGTA-TTTTTAGTGTGGTTCTGAAATTTGGCAGGATGTGGCCT 15483
                             vi     ii-            vv               i      i 
  rnd-1_family-        148 CCGCGGTAGCGTTTTTTAGTGTGGGGCTGAAATTTGGCAGGGTGTGGCTT 197

  scaffold196|s      15484 GTTGCTGCTGGGATCATTCTTCGGG-GGATGAA-GGGCAATCCTGGGTGT 15531
                           v ------?i  v        i   -       -    ii?     iv v
  rnd-1_family-        198 TT------NAGGCTCATTCTTTGGGAGGATGAAGGGGCGGNCCTGGAAGA 241

  scaffold196|s      15532 GATT 15535
                               
  rnd-1_family-        242 GATT 245

Matrix = 20p43g.matrix
Kimura (with divCpGMod) = 16.23
Transitions / transversions = 0.90 (18/20)
Gap_init rate = 0.06 (15 / 243), avg. gap size = 1.33 (20 / 15)


1062 18.86 1.49 5.02 scaffold196|size304054 15333 15600 (287205) C rnd-1_family-365#Unknown (0) 281 23 m_b2181s001i15 58253

  scaffold196|s      15333 TTATTTGAATTTCAATTCACTTTCAATTATTACTATTACATTGCAATAGC 15382
                                      ?     v    i vv     i i               -
C rnd-1_family-        281 TTATTTGAATTNCAATTAACTTCCTTTTATTGCCATTACATTGCAATAG- 233

  scaffold196|s      15383 ATGTTGTTGGTGTTCAAGATAAAAATCAAGTCAGCATGCTGGTGTGTTTG 15432
                           -            v  v  --           vvvi  i     i vv  
C rnd-1_family-        232 -TGTTGTTGGTGTGCACGA--AAAATCAAGTCTTAGTGTTGGTGCGGATG 186

  scaffold196|s      15433 GTCCTTGGTAGTATTTTTAGTGTGGTTCTGAAATTTGGCAGGATGTGGCC 15482
                               vi     ii            vv               i      i
C rnd-1_family-        185 GTCCGCGGTAGCGTTTTTAGTGTGGGGCTGAAATTTGGCAGGGTGTGGCT 136

  scaffold196|s      15483 TGTTGCTGCTGGGATCATTCTTCGGG-GGATGAA-GGGCAATCCTGGGTG 15530
                            v ------?i  v        i   -       -    ii?     iv 
C rnd-1_family-        135 TTT------NAGGCTCATTCTTTGGGAGGATGAAGGGGCGGNCCTGGAAG 92

  scaffold196|s      15531 TGATTAAATTGTA--ATATGTAATTATTGTAGTAAACTATAATAATTTAA 15578
                           v     iiv    --  i          v     i vi        --- 
C rnd-1_family-         91 AGATTAGGATGTACTATGTGTAATTATTCTAGTAGAGCATAATAAT---A 45

  scaffold196|s      15579 GAGTCAACAACATCTTGCATCT 15600
                            v iv   v i v      i  
C rnd-1_family-         44 GTGCGAACCATAGCTTGCACCT 23

Matrix = 20p43g.matrix
Kimura (with divCpGMod) = 19.61
Transitions / transversions = 1.00 (24/24)
Gap_init rate = 0.06 (16 / 267), avg. gap size = 1.06 (17 / 16)


1338 20.08 12.27 2.23 scaffold196|size304054 15629 15954 (286851) C rnd-5_family-2623#Unknown (0) 358 1 m_b2181s001i16 58254

  scaffold196|s      15629 CCTGTAATAGAACCATACACTTG---------TACTAAACTGGAACCCAA 15669
                                 i v     i        ---------        i v       
C rnd-5_family-        358 CCTGTAGTCGAACCGTACACTTGGGTATCCGGTACTAAACCGTAACCCAA 309

  scaffold196|s      15670 CCGTAGCTTCCCATAACCCAACCATACACTTTCAGTAACCAAACTGTATA 15719
                                      vi          i   i   i v      v   i     
C rnd-5_family-        308 CCGTAGCTTCCAGTAACCCAACCGTACGCTTCCCGTAACCCAACCGTATA 259

  scaffold196|s      15720 CTTCCAGTTGTCTGCCTGT--ACACTTGTAGGAGATATACATGACTAAGA 15767
                                   v   i   i  --   i  v      v    i v      v 
C rnd-5_family-        258 CTTCCAGTAGTCCGCCCGTAAACATTTTTAGGAGCTATATAAGACTAATA 209

  scaffold196|s      15768 TAGAGTCTATATGAATCAT--------------------GATAAGTTTAT 15797
                                v             --------------------  v    ivi 
C rnd-5_family-        208 TAGAGGCTATATGAATCATTATCGATTCTATTACTTACCGAGAAGTCGGT 159

  scaffold196|s      15798 TTTTTTAGATTTTTATAC--------CTCAAACGTAGAATAAATGATGCA 15839
                              i  iv      i   --------    v               i i 
C rnd-5_family-        158 TTTCTTGTATTTTTGTACCAATTCCTCTCATACGTAGAATAAATGACGTA 109

  scaffold196|s      15840 ATGTGGCTTTGGCATCGAGTTGTCAGTCACTAATCTGTGCACTTGTTCAC 15889
                                        i  i   i ? i  v   vii i  i    -- i --
C rnd-5_family-        108 ATGTGGCTTTGGCGTCAAGTCGNCGGTAACTCGCCCGTACACT--TCC-- 63

  scaffold196|s      15890 TAAGGTAACCCAACTGTACATGAATATATGGCTGGGTTACAGAAGTGT-G 15938
                           ----   i  v   i     iv vvi  iv i       ?i      i-i
C rnd-5_family-         62 ----GTAGCCAAACCGTACACTATGGTACCGTTGGGTTANGGAAGTGCAA 17

  scaffold196|s      15939 CAGGTGTCTTACTGGA 15954
                           ii  i vv        
C rnd-5_family-         16 TGGGCGAGTTACTGGA 1

Matrix = 20p43g.matrix
Kimura (with divCpGMod) = 17.71
Transitions / transversions = 1.67 (40/24)
Gap_init rate = 0.04 (13 / 325), avg. gap size = 3.69 (48 / 13)


301 25.71 11.19 4.20 scaffold196|size304054 15893 16026 (286779) scaffold170|size558746_(dbseq-nr_246)_[277812,288266]#LTR/Gypsy 4484 4626 (5829) m_b2181s001i17 58247

  scaffold196|s      15893 GGTAACCCAACTGTACATGAATATATGGCTGGGTTACAGAAGTGTGC--- 15939
                                   vv i     iv i v  iv vv               i ---
  scaffold170|s       4484 GGTAACCCTCCCGTACACTAGTTTACCGGAGGGTTACAGAAGTGTACCCG 4533

  scaffold196|s      15940 -AGGTGTCTTACTGGA---------CCTGGAGCCTCCAGTGAGACACCCA 15979
                           -    ----   i   ---------i i  i v    i  i vviv  ii
  scaffold170|s       4534 GAGGT----TACCGGAAGATACCATTCCGGGGGCTCCGGTAACCTCCCTG 4579

  scaffold196|s      15980 TGCACTCGAGTGTACTGGCAGGTTGT--GTTAGTTTTTTAGTTGCTGTG 16026
                            i             v  v     ii--  --       iv    v   
  scaffold170|s       4580 TACACTCGAGTGTACGGGGAGGTTACCGGT--GTTTTTTGTTTGCAGTG 4626

Matrix = 20p43g.matrix
Kimura (with divCpGMod) = 27.62
Transitions / transversions = 1.20 (18/15)
Gap_init rate = 0.08 (10 / 133), avg. gap size = 2.10 (21 / 10)


432 27.27 13.47 1.20 scaffold196|size304054 17296 17592 (285213) C rnd-1_family-444#Unknown (8) 893 561 m_b2181s001i18 58255

  scaffold196|s      17296 TTACTTGATTTTTCCACT-CACAGTATCTTGGAATTAATA------AAAC 17338
                                  v   i i-   -   v   ?v v     ?i   ------  v 
C rnd-1_family-        893 TTACTTGCTTTCTT-ACTACACTGTANATAGGAATNGATATTTTCCAATC 845

  scaffold196|s      17339 T--TG---TGATGTGCTCAAACTCAAGCATCAGATCTCTTTTAACA--AA 17381
                           i--  ---   i i  iv   v      i ii     i iv?    --  
C rnd-1_family-        844 CAATGACATGACGCGCCGAAAATCAAGCGTTGGATCTTTCGNAACACAAA 795

  scaffold196|s      17382 GGCATGAATG--AATGACAATAAGAAATCACCAAAGACACAGAATTCTAA 17429
                             v  v   i--   --  ? v    vvv i vi vv          vi 
C rnd-1_family-        794 GGAATCAATATAAAT--CANTCAGAACAAATCCGATCCACAGAATTCGGA 747

  scaffold196|s      17430 TGCCAGGG-TCCACCCATGGTATTCAGGTAAATGGAAAATGGAGAGAATG 17478
                             i  i? - i iii   vi vi  iii vvv  vv    v       v 
C rnd-1_family-        746 TGTCAANGATTCGTTCATCATCCTCGAATCCTTGCCAAATCGAGAGAAAG 697

  scaffold196|s      17479 GTAGGGGAAAGTGTACAAAGTTAAA-ATCACTCTTATCTTGCTTCGTCCT 17527
                           v   v      iivi     vi   -      i  vvi iii  ivi   
C rnd-1_family-        696 CTAGTGGAAAGCAAGCAAAGACAAAGATCACTTTTCATTCATTTTCCCCT 647

  scaffold196|s      17528 CATTATTTTCATTTCC-ACA---TCCAAAAGCCT---TCAA--------- 17561
                              v            -   ---    i  -   ---    ---------
C rnd-1_family-        646 CATAATTTTCATTTCCGACAATCTCCAGAA-CCTCCGTCAACACACCACC 598

  scaffold196|s      17562 ------TTGAAGAGGAAATGGAAAATATGCAAGGAGA 17592
                           ------    v      v       vii     i   
C rnd-1_family-        597 ATGTTGTTGACGAGGAACTGGAAAAAGCGCAAGAAGA 561

Matrix = 20p43g.matrix
Kimura (with divCpGMod) = 30.55
Transitions / transversions = 1.11 (42/38)
Gap_init rate = 0.06 (17 / 296), avg. gap size = 2.59 (44 / 17)


443 29.58 6.73 6.10 scaffold196|size304054 17713 18054 (284751) C rnd-1_family-444#Unknown (536) 365 22 m_b2181s001i19 58255

  scaffold196|s      17713 GAAGTCCTACATATTTTTACTTGCCTTTCCCTTTGAGTATCAAAGAAATG 17762
                                  i i- v        ii   i  i  i--i i  iv    i   
C rnd-1_family-        365 GAAGTCCCAT-TCTTTTTACTCACCTCTCTCTC--GGCATTCAAGAGATG 319

  scaffold196|s      17763 AAATATA-CAGGACGAGGAGAAGGGTTTTCCTAAGGTGTCCTAAGAATGG 17811
                           v  vi  -          i v -------  --- vi v  i  ---   
C rnd-1_family-        318 CAAGGTATCAGGACGAGGGGCA-------CC---GTCGGCCCAA---TGG 282

  scaffold196|s      17812 GCAGCAAATTTCTTTAAGCCATCAAATTGTGATTTCTTGGTGATCAGTTC 17861
                            iv ivv  iv    v   i   i iivv    ivi i  i ?i?     
C rnd-1_family-        281 GTTGTTTATCACTTTCAGCTATCGAGCGCTGATCGTTCGGCGNCNAGTTC 232

  scaffold196|s      17862 TGCAGCTGCTTCACTAGAA-CTACCATTAAACT-AATC-AATTTATACTG 17908
                           --  - ii v v vv  i - i   v  vv v -    -  v vv     
C rnd-1_family-        231 --CA-CCACGTGAAGAGGATCCACCTTTTTAGTGAATCGAAGTGTTACTG 185

  scaffold196|s      17909 TGTGTAAAATATTTTCCAAAT--------TAGTGCTGCT---GTGGCATA 17947
                           v     i iv--     ii  -------- iv     i ---   iiii 
C rnd-1_family-        184 AGTGTAGAGG--TTTCCGGATATGACTGCTGTTGCTGTTTCAGTGATGCA 137

  scaffold196|s      17948 AGGTCAAATGCGAAAAAGCAAG-ATAGAGGACACTAGGATG-AATTGAAT 17995
                                 v   ivi         - iv     i      i  -  iv    
C rnd-1_family-        136 AGGTCATATGTCGAAAAGCAAGAACTGAGGATACTAGGGTGCAACGGAAT 87

  scaffold196|s      17996 TGTTTTGCAAGTAAGTCAA----CACTTGGTGCTCTCTGCTTTCTTGCTT 18041
                             i   vv?   i v    ----  v     i     vi   vi   i  
C rnd-1_family-         86 TGCTTTTANAGTGATTCAATCATCAATTGGTACTCTCAACTTGTTTGTTT 37

  scaffold196|s      18042 --TTTTATCTATAGT 18054
                           --  vv    i    
C rnd-1_family-         36 GGTTGGATCTGTAGT 22

Matrix = 20p43g.matrix
Kimura (with divCpGMod) = 33.95
Transitions / transversions = 1.32 (54/41)
Gap_init rate = 0.09 (31 / 341), avg. gap size = 1.42 (44 / 31)


377 16.47 0.00 5.97 scaffold196|size304054 30634 30704 (272101) rnd-1_family-444#Unknown 1 67 (834) m_b2181s001i20 58256

  scaffold196|s      30634 AGTTTAGTTCGACCTGTAAGATCTATTTTCAAATCCAACTAAACAAACAA 30683
                                    ii    i   iiv   ----  i       i          
  rnd-1_family-          1 AGTTTAGTTTAACCTATAAAGACTA----CAGATCCAACCAAACAAACAA 46

  scaffold196|s      30684 GTTGAGAGTACTGATTGATAA 30704
                                      ii      i 
  rnd-1_family-         47 GTTGAGAGTACCAATTGATGA 67

Matrix = 20p43g.matrix
Kimura (with divCpGMod) = 19.56
Transitions / transversions = 10.00 (10/1)
Gap_init rate = 0.06 (4 / 70), avg. gap size = 1.00 (4 / 4)


3792 27.24 2.05 2.42 scaffold196|size304054 30760 31880 (270925) scaffold263|size151949_(dbseq-nr_223)_[76413,81959]#LTR/Copia 2478 3594 (1953) m_b2181s001i21 58257

  scaffold196|s      30760 GGGTCTTGACGGATGGGGTTGCGGCTCCCTATGCATCATGTGCCTCTGGA 30809
                              v     iv     v  iii i      i               i   
  scaffold263|s       2478 GGGACTTGATTGATGGTGTCATGACTCCCTGTGCATCATGTGCCTCCGGA 2527

  scaffold196|s      30810 ATAGCAAAGCAAAGGCCCATTCCCAAGAAATCTTTAATGGTACCTGCAAC 30859
                            vi  i  i  i  i v                vv  v  vi vv  vv 
  scaffold263|s       2528 AAGGCGAAACAGAGACGCATTCCCAAGAAATCTGAAAGGGAGCGGGCCTC 2577

  scaffold196|s      30860 -ACAGCCTGGAGAATGGTGTTACCAT---ATCTCCATGATTAGGGACAAG 30905
                           - v    -   v iv    v      ---       i      v  i   
  scaffold263|s       2578 TAAAGCC-GGACAGAGGTGGTACCATGATATCTCCACGATTAGTGATAAG 2626

  scaffold196|s      30906 GAAGGGACAAGGATAGTGTCACCTGTCCCAAAAAGCATTGGCATTTGCAA 30955
                             v   i -----    ------        i     v     ii i  i
  scaffold263|s       2627 GATGGGGC-----TAGT------TGTCCCAAGAAGCAGTGGCACCTACAG 2665

  scaffold196|s      30956 CATGATGAGTTCAGTAGGTATTCC-TGTCAAATTTCTATGAACACAAGGA 31004
                                         i     i   - v    i   i   i       i  
  scaffold263|s       2666 CATGATGAGTTCAGCAGGTACTCCCTTTCAAGTTTTTATAAACACAAAGA 2715

  scaffold196|s      31005 TCACTTCATTTAGTCTATCTGTACATTTCTACACAAGCTGTCTGATACAG 31054
                            v v  i   v  i i  v   i    iv i ii i   vv v  i vi 
  scaffold263|s       2716 TGAGTTTATTGAGCCCATATGTGCATTCATGCGTAGGCTTGCAGACAAGG 2765

  scaffold196|s      31055 GAATGGCAATGGAGCATATCCGGGTGGACAACTTGGGTGAGAATAAGAAG 31104
                            v     iii    i    v  vi       i ii  v     i      
  scaffold263|s       2766 GCATGGCGGCGGAGTATATACGCATGGACAATTCAGGAGAGAACAAGAAG 2815

  scaffold196|s      31105 CTTATGGTACGGATCCTGCATCAGGAGCAGAATGGAAGCTCAATCAAAAG 31154
                              i   v    -----  vv v        i        v  i vv   
  scaffold263|s       2816 CTTGTGGAACGG-----GCTACTGGAGCAGAGTGGAAGCTGAACCCCAAG 2860

  scaffold196|s      31155 TGGGAGTTTATGGCACACAGTACTCCTCGGTAAATTGGCTTAGTTGATAT 31204
                                     ii    iv  i     v i i i v    i v     vi 
  scaffold263|s       2861 TGGGAGTTTACAGCACGAAGCACTCCACAGCAGAATGGCCTTGTTGAGGT 2910

  scaffold196|s      31205 TGAATATGCAACTATTGTGGATCTTGCAAGGGCCATGTGTAATGCTGCCA 31254
                           v  i v   v  i    i  iv vi  i     v     i  i       
  scaffold263|s       2911 GGAGTTTGCCACCATTGCGGGGCGCGCGAGGGCAATGTGCAACGCTGCCA 2960

  scaffold196|s      31255 ACATAGGTGACTAGATTTGCATCTTGGCTGCTAATGTGGTGCTTACATAC 31304
                               ii   vvvi i  i    vi   i   i    v      vv i   
  scaffold263|s       2961 ACATGAGTGCAAGGGTTCGCATACTGGTTGCCAATGAGGTGCTATCGTAC 3010

  scaffold196|s      31305 AGTACAGTCCTGAGCAATTTGGTCATGGATAAGAATGGCACCTTGACTCA 31354
                                  i i  i i   i v  ii    i  ii iv   vvivi  v i
  scaffold263|s       3011 AGTACAGCCTTGGGTAATCTCGTTGTGGACAAAGACTGCAGGCAAACACG 3060

  scaffold196|s      31355 CTACAATTGTGTGGGCCATCAA-AACCCAAAGTAGGCAGAACCCAGTGTC 31403
                           v   i vi  i    v -    -  i     i i   v  i  ii vi  
  scaffold263|s       3061 GTACGAACGTATGGGGC-TCAAGAATCCAAAATGGGCTGAGCCTGGGATC 3109

  scaffold196|s      31404 ATGTGAACTTTTGGGGAAGTTGGTGTTGTGACTTGTGGCAAGAACGGAAA 31453
                              i v  i  i     i i   v  i    vvi          i  i  
  scaffold263|s       3110 ATGCGTACCTTCGGGGAGGCTGGGGTCGTGAAACGTGGCAAGAATGGGAA 3159

  scaffold196|s      31454 GCTTGGTGACCAGGGAATACCCATGGTGATAGTGAGGTATGCTGAAAACC 31503
                                      i      v         v v   i i     i       
  scaffold263|s       3160 GCTTGGTGACCGGGGAATCCCCATGGTGTTTGTGGGATATGCCGAAAACC 3209

  scaffold196|s      31504 ACTCTAGTGACTGCTACAGAATGTGGAACCCAGCTTTGCAGATGGTCACT 31553
                                vi         i  i      v     i ivi  iv vi  v   
  scaffold263|s       3210 ACTCTCATGACTGCTATAGGATGTGGTACCCAACCACGCGTAAAGTGACT 3259

  scaffold196|s      31554 GAGTCCTGTGATGTAAGATGGCTGTGTTGTATGTACTGTCATGATGGTGC 31603
                                 i v     v vv     iiiiv v       i   v    i  i
  scaffold263|s       3260 GAGTCCCGAGATGTTATCTGGCTACACAGAATGTACTATCAAGATGATGT 3309

  scaffold196|s      31604 CACTTTGTATATGGCCATGC-TGCTGAAGCTTTAGATGAGTGTCCAC--- 31649
                              ivviv       v    - v      - vi v   ivv  v   ---
  scaffold263|s       3310 CACCGGAGATATGGCAATGCTTCCTGAAG-TGCACATGGCGGTGCACGAA 3358

  scaffold196|s      31650 ---TCTATGGATACTATTGCCCCCATGAAACTTGAAGGGGTCAGTAAATG 31696
                           ---  v vv  i v      iv iv          v   v ii v  ii 
  scaffold263|s       3359 ATATCAAATGACAGTATTGCTGCTTTGAAACTTGATGGGCTTGGAAAGCG 3408

  scaffold196|s      31697 GGAACCAGGCAGAGCCAATCCTGTCTATGGTTGTATGGAACTTGAATCTG 31746
                                    ii  i ii       vi   i vi  iv  iv v       
  scaffold263|s       3409 GGAACCAGGTGGAACTGATCCTGTGCATGATGATACTGAGATAGAATCTG 3458

  scaffold196|s      31747 TAACTAGTGATTATGACTATGTAAATCTA-CTAGAGTTAAAGGT------ 31789
                            vv v     iv  v viv  - v  iv -v i    i i i i------
  scaffold263|s       3459 TCTCAAGTGACAATCAACCTG-ACATTAAGGTGGAGTCAGAAGCCAGGGA 3507

  scaffold196|s      31790 -GGAGTCAGATA--GCAATCACTGAGGTATCTGACTCTGACACTGACATT 31836
                           -    -v    i--   i         i               ------ 
  scaffold263|s       3508 GGGAG-AAGATGATGCAGTCACTGAGGCATCTGACTCTGACAC------T 3550

  scaffold196|s      31837 GAACCTGAAATGAGAACTAGGAGAGGGAGAGAAGTGTGCATGCC 31880
                                     v  i         v  iv v v    i vi i  
  scaffold263|s       3551 GAACCTGAAAGGAAAACTAGGAGTGGACGCGTAGTGCGAGTACC 3594

Matrix = 20p43g.matrix
Kimura (with divCpGMod) = 30.66
Transitions / transversions = 1.27 (167/131)
Gap_init rate = 0.03 (38 / 1120), avg. gap size = 1.32 (50 / 38)


1368 26.04 1.80 1.02 scaffold196|size304054 31878 32265 (270540) scaffold263|size151949_(dbseq-nr_223)_[76413,81959]#LTR/Copia 3895 4285 (1262) m_b2181s001i22 58257

  scaffold196|s      31878 GCCCAGGAC-GATGGATCTAAATGTGCACAATTGAATGCAAAAAGGAACA 31926
                              i i i -     iv i  ii v    iv     i  i   i vvi  
  scaffold263|s       3895 GCCTAAGGCTGATGGGACCAAGCGGGCACGTTTGAACGCGAAAGGTTGCA 3944

  scaffold196|s      31927 GCCAGATTCTTGTGCAGCAATATGATGCCAACAACATTTTGTCACGTGTA 31976
                                  v iv v      v        vi i     i ii    v    
  scaffold263|s       3945 GCCAGATACCAGGGCAGCATTATGATGCGGATAACATCTCATCACCTGTA 3994

  scaffold196|s      31977 AC-AACACATACTACATCTGTATGGCACTGTTGATAAT-CTTCTGTGTGG 32024
                             -       v  vv  ii v  v  i  vviv     -  vi i     
  scaffold263|s       3995 ACCAACACATTCTCAATTCGAATCGCGCTTACTATAATGCTATTATGTGG 4044

  scaffold196|s      32025 CTATGTGGGGTGGG-AATCGACATCAATG-TGAGTTCCACTTGGGAGAGT 32072
                           v v      i    -vi v  ii      -  vi    vvi       i 
  scaffold263|s       4045 ATTTGTGGGATGGGTCGTGGATGTCAATGGTGCATTCCTGCTGGGAGAAT 4094

  scaffold196|s      32073 TTAAAAAGG-TGATCCTGAAATCTACATGGTCATACCTGAGGGAATGGAA 32121
                            i  ii   -i        v     i    vv        i  i      
  scaffold263|s       4095 TCAAGGAGGGCGATCCTGACATCTATATGGAAATACCTGAAGGGATGGAA 4144

  scaffold196|s      32122 AAGTGGTACAATAAGTACACTTAACTAGTAGTGGCCAAGTTGAAGACGTT 32171
                             i     i vi        iv   iv  i  vi            v  v
  scaffold263|s       4145 AAATGGTATACCAAGTACACCGAACCTGTGGTTACCAAGTTGAAGAAGTG 4194

  scaffold196|s      32172 CATCTATGACATTAAAACGGCGA-CTGCTAAGTACTACAATGACAAGGTG 32220
                              v    i  i   ----  i -      v   i   v          v
  scaffold263|s       4195 CATGTATGGCACTAA----GCAAGCTGCTACGTATTACTATGACAAGGTT 4240

  scaffold196|s      32221 GTGAAGGTGATGAAGGACATGAAATGCAAATGCTCGAGGACTGAT 32265
                              vvv           v     i  ii vi    v   i     
  scaffold263|s       4241 GTGTCTGTGATGAAGGAGATGAAGTGTGACCGCTCTAGGGCTGAT 4285

Matrix = 20p43g.matrix
Kimura (with divCpGMod) = 28.71
Transitions / transversions = 1.17 (54/46)
Gap_init rate = 0.03 (11 / 387), avg. gap size = 1.00 (11 / 11)


54080 0.95 1.02 0.07 scaffold196|size304054 32266 38342 (264463) scaffold6|size974155_(dbseq-nr_242)_[422877,429011]#DNA/hAT-Ac 1 6135 (0) m_b2181s001i23 58258

  scaffold196|s      32266 TGACCTAAGCCGTTTGTATGTAATATTTTATTATGTAGTAAA-GGTAGAT 32314
                                                                     -       
  scaffold6|siz          1 TGACCTAAGCCGTTTGTATGTAATATTTTATTATGTAGTAAACGGTAGAT 50

  scaffold196|s      32315 ACGCTATGATGAAATAGTTTTTATGAGCTTAATATTACTGTAGCAGTGAG 32364
                              i ii                                           
  scaffold6|siz         51 ACGTTGCGATGAAATAGTTTTTATGAGCTTAATATTACTGTAGCAGTGAG 100

  scaffold196|s      32365 GCATGAGATACTAGTTATCTCATGTGTAAACAATCATGGGAGAGATTGGC 32414
                                                                             
  scaffold6|siz        101 GCATGAGATACTAGTTATCTCATGTGTAAACAATCATGGGAGAGATTGGC 150

  scaffold196|s      32415 AGTGATATGTGGCAGTTGAGTGACTGCCCAGATTCAACTGTCCAAAGGAA 32464
                                                                             
  scaffold6|siz        151 AGTGATATGTGGCAGTTGAGTGACTGCCCAGATTCAACTGTCCAAAGGAA 200

  scaffold196|s      32465 CTGTCCCATGGGAAGGTTCCTGAGAAGGAAATCCTCCATTGGATATGCAA 32514
                                                                             
  scaffold6|siz        201 CTGTCCCATGGGAAGGTTCCTGAGAAGGAAATCCTCCATTGGATATGCAA 250

  scaffold196|s      32515 CCTAAGAAAACACCTACAATGTGTATGGTGGAGTCTTAGGAAGGAAAATC 32564
                                                                             
  scaffold6|siz        251 CCTAAGAAAACACCTACAATGTGTATGGTGGAGTCTTAGGAAGGAAAATC 300

  scaffold196|s      32565 -TAATTGGATATGATTTCTGAGAAATCATATCTTATGA-TTTTTGTACTT 32612
                           -                                     -           
  scaffold6|siz        301 CTAATTGGATATGATTTCTGAGAAATCATATCTTATGACTTTTTGTACTT 350

  scaffold196|s      32613 CCTTTGCCTTGCACAAAGG-AGGAAGACCATTG-AGGTTCCAGGTGGAAC 32660
                                 i            -             -                
  scaffold6|siz        351 CCTTTGTCTTGCACAAAGGGAGGAAGACCATTGGAGGTTCCAGGTGGAAC 400

  scaffold196|s      32661 CTCTTTGGGGTTTACCAGTTAAGGTAGATAATTGGCCTATGTCAC--GCC 32708
                                                                        --   
  scaffold6|siz        401 CTCTTTGGGGTTTACCAGTTAAGGTAGATAATTGGCCTATGTCACTCGCC 450

  scaffold196|s      32709 CC-ACGATTGGAGAATGAGCGTGGCTCATG-AAAAGTAAAACCTCTGTGA 32756
                             -                         i -                   
  scaffold6|siz        451 CCCACGATTGGAGAATGAGCGTGGCTCACGGAAAAGTAAAACCTCTGTGA 500

  scaffold196|s      32757 GGAAAAAATCCGATTACTAGCCAGACTTGCAGAAAAA-CCTCTTGGTTGA 32805
                                  -                             -            
  scaffold6|siz        501 GGAAAAA-TCCGATTACTAGCCAGACTTGCAGAAAAAACCTCTTGGTTGA 549

  scaffold196|s      32806 GGGTAAAAATTGTGCAAGCTGCTTGTGACATTTGTACATACATATGATTG 32855
                                                                             
  scaffold6|siz        550 GGGTAAAAATTGTGCAAGCTGCTTGTGACATTTGTACATACATATGATTG 599

  scaffold196|s      32856 TATGTTCTATATGAAGTGTAAGTTCTTGTGGAGAGGGAGACTTGGAATGG 32905
                                                                             
  scaffold6|siz        600 TATGTTCTATATGAAGTGTAAGTTCTTGTGGAGAGGGAGACTTGGAATGG 649

  scaffold196|s      32906 CTTGTAATAAAGCTGGTGTTTT-GTACTCTCCTAAGTCAAATGCATATGA 32954
                                                 -                           
  scaffold6|siz        650 CTTGTAATAAAGCTGGTGTTTTTGTACTCTCCTAAGTCAAATGCATATGA 699

  scaffold196|s      32955 CTTACTTC-CGTGAAACCCTTATTGTCTTATCG-ATAACTTTTGTGATAG 33002
                                   -                        -                
  scaffold6|siz        700 CTTACTTCGCGTGAAACCCTTATTGTCTTATCGTATAACTTTTGTGATAG 749

  scaffold196|s      33003 TCCAATTATCACAGCTGTACAAACTGAGTATTTGTGCGGGGTAAATGACC 33052
                                                                             
  scaffold6|siz        750 TCCAATTATCACAGCTGTACAAACTGAGTATTTGTGCGGGGTAAATGACC 799

  scaffold196|s      33053 TTTAATACTAAGCATTGCTTACACAGACCATGTGACATAACTTTGATGAG 33102
                                                                             
  scaffold6|siz        800 TTTAATACTAAGCATTGCTTACACAGACCATGTGACATAACTTTGATGAG 849

  scaffold196|s      33103 GATCAAGTAGGGTCGGTTTCGTGTTGCCTGTGTCTCCTGTTGATTTCGTA 33152
                                                                             
  scaffold6|siz        850 GATCAAGTAGGGTCGGTTTCGTGTTGCCTGTGTCTCCTGTTGATTTCGTA 899

  scaffold196|s      33153 TGTGTGTGCAAAAGTGGAATGCCGAACAACAATTCCATTTTATGATTGCT 33202
                                                                             
  scaffold6|siz        900 TGTGTGTGCAAAAGTGGAATGCCGAACAACAATTCCATTTTATGATTGCT 949

  scaffold196|s      33203 ACACTACATTGAGGCGATAGGCACTGCATAGTAGGTATTAGTGAATGGCA 33252
                                                                             
  scaffold6|siz        950 ACACTACATTGAGGCGATAGGCACTGCATAGTAGGTATTAGTGAATGGCA 999

  scaffold196|s      33253 TCTGAGTGTTTGTTTAGGAAAACATTGTGCCACTAGAAGCTGCTGACACG 33302
                                                                             
  scaffold6|siz       1000 TCTGAGTGTTTGTTTAGGAAAACATTGTGCCACTAGAAGCTGCTGACACG 1049

  scaffold196|s      33303 ACCATGATGTGTCAGCAGGCCAAGCATCTGCTTGATCTTTAGATAATTAT 33352
                                                                             
  scaffold6|siz       1050 ACCATGATGTGTCAGCAGGCCAAGCATCTGCTTGATCTTTAGATAATTAT 1099

  scaffold196|s      33353 TCACTTTT-GGGTTTTAATTTGTTGAAGACTCTGGTTGACTTACACTTGG 33401
                                   -                                         
  scaffold6|siz       1100 TCACTTTTTGGGTTTTAATTTGTTGAAGACTCTGGTTGACTTACACTTGG 1149

  scaffold196|s      33402 AATCCAAATGACATACTTTTGTTC-GAAAGTGTAGTGTAAAA-CTACACC 33449
                                                   -                 -       
  scaffold6|siz       1150 AATCCAAATGACATACTTTTGTTCCGAAAGTGTAGTGTAAAAACTACACC 1199

  scaffold196|s      33450 TTAATTGTACCATGTGC--ACAATGTGGATATTAAACCAGGTCTATTTAC 33497
                                            --                               
  scaffold6|siz       1200 TTAATTGTACCATGTGCGCACAATGTGGATATTAAACCAGGTCTATTTAC 1249

  scaffold196|s      33498 GAAGGTGCTAATAGTACAGATATTCTGTTACTTTTTCTTTTATGCATCCT 33547
                           i                               v                 
  scaffold6|siz       1250 AAAGGTGCTAATAGTACAGATATTCTGTTACTGTTTCTTTTATGCATCCT 1299

  scaffold196|s      33548 TGGTGTGGGAGTTTGTTCTTTTATTTGCTCTATCACCCCTATGTATCCAT 33597
                                                                             
  scaffold6|siz       1300 TGGTGTGGGAGTTTGTTCTTTTATTTGCTCTATCACCCCTATGTATCCAT 1349

  scaffold196|s      33598 GGGAACAGTTGCCCAAAAGGGTCAACTACCG-CAAGTGAACAATGTCAAG 33646
                                            v             -                i 
  scaffold6|siz       1350 GGGAACAGTTGCCCAAACGGGTCAACTACCGGCAAGTGAACAATGTCAGG 1399

  scaffold196|s      33647 TCAATGT-AATAGATTGACTAGAATCATTGGAAGGTCCAAACATCAACAT 33695
                                v -                                          
  scaffold6|siz       1400 TCAATTTTAATAGATTGACTAGAATCATTGGAAGGTCCAAACATCAACAT 1449

  scaffold196|s      33696 CTAAGTCTTTTTGTACCAGGAGAGCACGGATTCATTGTTATGACATCCTT 33745
                                    v v            i            v            
  scaffold6|siz       1450 CTAAGTCTTGTGGTACCAGGAGAGTACGGATTCATTGGTATGACATCCTT 1499

  scaffold196|s      33746 TTGTACTTGGTTGCACGGATCCTCAATTGAGGTCTGTACATGTACAACTC 33795
                                      v                                      
  scaffold6|siz       1500 TTGTACTTGGTAGCACGGATCCTCAATTGAGGTCTGTACATGTACAACTC 1549

  scaffold196|s      33796 TTTT-GCTGGTGGTAATGACATTGCAACATAGCTAAATGTGCATGTGCGT 33844
                               -                           i                 
  scaffold6|siz       1550 TTTTTGCTGGTGGTAATGACATTGCAACATAGTTAAATGTGCATGTGCGT 1599

  scaffold196|s      33845 ACCTGTATTTGAAAGACATTGGTTGACTATCACGTTATGGTTTATGGAAC 33894
                               v iv                                          
  scaffold6|siz       1600 ACCTTTGATTGAAAGACATTGGTTGACTATCACGTTATGGTTTATGGAAC 1649

  scaffold196|s      33895 CATATTGTGACTTCACAGCTAGCATCATGGAGAAATGAATTTTCCTTGAT 33944
                                              v i                            
  scaffold6|siz       1650 CATATTGTGACTTCACAGCAAACATCATGGAGAAATGAATTTTCCTTGAT 1699

  scaffold196|s      33945 GTTGACAACGTGATTGTTGTCATCTATTTGGATTTGTCTAAGCTAATTAA 33994
                                    i   v       v iv                      v  
  scaffold6|siz       1700 GTTGACAACATGAGTGTTGTCTTTGATTTGGATTTGTCTAAGCTAATGAA 1749

  scaffold196|s      33995 GCAATACTACATTTCTGTGTATAGCTGCTTTTGGTTTGCACTTCATGGTA 34044
                                                                          v  
  scaffold6|siz       1750 GCAATACTACATTTCTGTGTATAGCTGCTTTTGGTTTGCACTTCATGCTA 1799

  scaffold196|s      34045 ACATGGTGCTCCATG-CTCTTAGTAGAGATGTTCATGGTTTGACATATCT 34093
                                          -       ---                  v     
  scaffold6|siz       1800 ACATGGTGCTCCATGGCTCTTAG---AGATGTTCATGGTTTGACTTATCT 1846

  scaffold196|s      34094 TTTGTGTGAGAATGTCTTAACTATCCACT-GGGATGCTCACAATTCTCTG 34142
                                      v                v-                    
  scaffold6|siz       1847 TTTGTGTGAGATTGTCTTAACTATCCACGAGGGATGCTCACAATTCTCTG 1896

  scaffold196|s      34143 TGCTGTGGTTTTACAAGAACAAAGGTCTTTGATCCTTTGTGTTGTTGTGC 34192
                                                                             
  scaffold6|siz       1897 TGCTGTGGTTTTACAAGAACAAAGGTCTTTGATCCTTTGTGTTGTTGTGC 1946

  scaffold196|s      34193 TCATATGATTTTGAGGCTTGTTTTATGGTTTATTGTACAACATTTAGTTG 34242
                                                                             
  scaffold6|siz       1947 TCATATGATTTTGAGGCTTGTTTTATGGTTTATTGTACAACATTTAGTTG 1996

  scaffold196|s      34243 CACTACCTATGGTAATCCCCTGGTCCTTAGTAGAAAGAACAAGTTGTTTT 34292
                                                                             
  scaffold6|siz       1997 CACTACCTATGGTAATCCCCTGGTCCTTAGTAGAAAGAACAAGTTGTTTT 2046

  scaffold196|s      34293 GGGGACCCTATGAGTCCCGAATTATGGATACCATATTTTGTATTCTCCGT 34342
                                                                             
  scaffold6|siz       2047 GGGGACCCTATGAGTCCCGAATTATGGATACCATATTTTGTATTCTCCGT 2096

  scaffold196|s      34343 GAATAGTTCTGAAGGTAAACCATTAGAAGTTCTCACAAGAGAATCAAGTA 34392
                                                                             
  scaffold6|siz       2097 GAATAGTTCTGAAGGTAAACCATTAGAAGTTCTCACAAGAGAATCAAGTA 2146

  scaffold196|s      34393 CTAGCTATTGAGTCTCAGTGAGACCATTATCTAGTAAGACACAGTTTGTT 34442
                                                                             
  scaffold6|siz       2147 CTAGCTATTGAGTCTCAGTGAGACCATTATCTAGTAAGACACAGTTTGTT 2196

  scaffold196|s      34443 AGATTATCCAATAATGTTTAACATGGTCAAGGATTTAATCTTTTATATTC 34492
                                                                             
  scaffold6|siz       2197 AGATTATCCAATAATGTTTAACATGGTCAAGGATTTAATCTTTTATATTC 2246

  scaffold196|s      34493 TGTGCTTATGCATCGTAGGTTCAGCAAGCTGTACTAGGATGCAAGCAGCC 34542
                                                                             
  scaffold6|siz       2247 TGTGCTTATGCATCGTAGGTTCAGCAAGCTGTACTAGGATGCAAGCAGCC 2296

  scaffold196|s      34543 CCAACCTGAGTTGGTGATGCTATAGATTTGTT-CAATAACAAATGTCTAA 34591
                                                           -                 
  scaffold6|siz       2297 CCAACCTGAGTTGGTGATGCTATAGATTTGTTCCAATAACAAATGTCTAA 2346

  scaffold196|s      34592 CATATATGTGTCTCTCTTTGTGTACCTTGTCTTGTGGGCCATGTTAGTGG 34641
                                          i                   i            i 
  scaffold6|siz       2347 CATATATGTGTCTCTTTTTGTGTACCTTGTCTTGTAGGCCATGTTAGTAG 2396

  scaffold196|s      34642 CTTTTGTGACATCGCA-CTCCTCCTCTACAATCCTAGTTGTGAGTGAGGT 34690
                                         i -                                 
  scaffold6|siz       2397 CTTTTGTGACATCGTACCTCCTCCTCTACAATCCTAGTTGTGAGTGAGGT 2446

  scaffold196|s      34691 GAGACAATCATATTGTCTTGCCTAAGGTTCTCCCTTGTACTGGACCACCC 34740
                                                                             
  scaffold6|siz       2447 GAGACAATCATATTGTCTTGCCTAAGGTTCTCCCTTGTACTGGACCACCC 2496

  scaffold196|s      34741 AGTGACATGTGAGTTCCTTGTATAGGCGAATGTTTAGCGAGTTTAACTGC 34790
                                                                             
  scaffold6|siz       2497 AGTGACATGTGAGTTCCTTGTATAGGCGAATGTTTAGCGAGTTTAACTGC 2546

  scaffold196|s      34791 TTGTAAGCATGTTGCTTTTGCCATGATAAGACTTTGGGTCTGCTATTGAG 34840
                                                                             
  scaffold6|siz       2547 TTGTAAGCATGTTGCTTTTGCCATGATAAGACTTTGGGTCTGCTATTGAG 2596

  scaffold196|s      34841 CCCTTGTTGTCTTTTTACAGAGGTGGTGAGGTTTGTTAGTCAAACCAGTA 34890
                                                                             
  scaffold6|siz       2597 CCCTTGTTGTCTTTTTACAGAGGTGGTGAGGTTTGTTAGTCAAACCAGTA 2646

  scaffold196|s      34891 CTCGC----TGGTAAGTCCATCCTAACCTTGTTTAAGGTGGTCTTCCAGG 34936
                                ----                                         
  scaffold6|siz       2647 CTCGCTGCTTGGTAAGTCCATCCTAACCTTGTTTAAGGTGGTCTTCCAGG 2696

  scaffold196|s      34937 CTAGCCTTTGGAGACTATCATATTCTCCAAGTGAGTTCTATACCGAATCA 34986
                                                                             
  scaffold6|siz       2697 CTAGCCTTTGGAGACTATCATATTCTCCAAGTGAGTTCTATACCGAATCA 2746

  scaffold196|s      34987 CGTGGCCATCATTGACTCCATTATATGTGCTTGTGAGGCACATGGAAAAC 35036
                                                                             
  scaffold6|siz       2747 CGTGGCCATCATTGACTCCATTATATGTGCTTGTGAGGCACATGGAAAAC 2796

  scaffold196|s      35037 CCATGATAAATGCTACTAGCGCTGAGTAGGTGAAACCTTTGTCAGTTTTA 35086
                                                                             
  scaffold6|siz       2797 CCATGATAAATGCTACTAGCGCTGAGTAGGTGAAACCTTTGTCAGTTTTA 2846

  scaffold196|s      35087 CTAGGCATGAAACGGGTTCTGGATGCGTCAGTATCCAATCTAATGGTTTG 35136
                                                                             
  scaffold6|siz       2847 CTAGGCATGAAACGGGTTCTGGATGCGTCAGTATCCAATCTAATGGTTTG 2896

  scaffold196|s      35137 TTGACTTGTCAATAAGTCTTAGTTAATGGCTGAGTTGATCTAGCAACTTC 35186
                                                                             
  scaffold6|siz       2897 TTGACTTGTCAATAAGTCTTAGTTAATGGCTGAGTTGATCTAGCAACTTC 2946

  scaffold196|s      35187 TACAATACTGTAAGGATTCTTTAAGCTTGGACAGTATTCCTAACTTTTTG 35236
                                                                             
  scaffold6|siz       2947 TACAATACTGTAAGGATTCTTTAAGCTTGGACAGTATTCCTAACTTTTTG 2996

  scaffold196|s      35237 TCCATTTCTTTTCTTATTTTAAGAATCAC-TTTTGATTTACAGTAATTTA 35285
                                                        -                    
  scaffold6|siz       2997 TCCATTTCTTTTCTTATTTTAAGAATCACTTTTTGATTTACAGTAATTTA 3046

  scaffold196|s      35286 ATTTTGTTTTGGGTG-TTTTTGTACAGTCTGATCTGACGACGGCTGTCAA 35334
                                          -                                  
  scaffold6|siz       3047 ATTTTGTTTTGGGTGTTTTTTGTACAGTCTGATCTGACGACGGCTGTCAA 3096

  scaffold196|s      35335 TGAAACCCTCCAGTCACCAAGGTAAATTTCCTCTTTATTTTTCCTTGATT 35384
                                                                             
  scaffold6|siz       3097 TGAAACCCTCCAGTCACCAAGGTAAATTTCCTCTTTATTTTTCCTTGATT 3146

  scaffold196|s      35385 A-TTTTGACTGGTTGTGCTCTGTTTTTATAGGGTATAAACCCACATCTTC 35433
                            -                                                
  scaffold6|siz       3147 ATTTTTGACTGGTTGTGCTCTGTTTTTATAGGGTATAAACCCACATCTTC 3196

  scaffold196|s      35434 TGAAAAGTAGAGGTATACAGGCATCTTTTTTCCAAGACACCAAAACTTGG 35483
                                                                             
  scaffold6|siz       3197 TGAAAAGTAGAGGTATACAGGCATCTTTTTTCCAAGACACCAAAACTTGG 3246

  scaffold196|s      35484 TCAAACAGTTTCTCTTGTTGTGAGAAACCTCAGTAACATGTTTGAAATTA 35533
                                                                             
  scaffold6|siz       3247 TCAAACAGTTTCTCTTGTTGTGAGAAACCTCAGTAACATGTTTGAAATTA 3296

  scaffold196|s      35534 AGTTTTTAGTGTTCAAGTGTCATTTTTTTGACACAGCTTGGAAGGTCTGC 35583
                                                                             
  scaffold6|siz       3297 AGTTTTTAGTGTTCAAGTGTCATTTTTTTGACACAGCTTGGAAGGTCTGC 3346

  scaffold196|s      35584 TGTTTTACTCAACCCCTAGGGAGTATTTCACC-GAGTGGTTAGCTCTGTG 35632
                                                           -                 
  scaffold6|siz       3347 TGTTTTACTCAACCCCTAGGGAGTATTTCACCGGAGTGGTTAGCTCTGTG 3396

  scaffold196|s      35633 ATTATGAGTACTTTTGCTCAATAAGCAATGCACTTTAGTGGTTAGCTATG 35682
                                                                             
  scaffold6|siz       3397 ATTATGAGTACTTTTGCTCAATAAGCAATGCACTTTAGTGGTTAGCTATG 3446

  scaffold196|s      35683 TGCTTGTTCTGTTCTGTCCAGGTGTTATTTCAACTTGGGTTCACAGATTT 35732
                                                                             
  scaffold6|siz       3447 TGCTTGTTCTGTTCTGTCCAGGTGTTATTTCAACTTGGGTTCACAGATTT 3496

  scaffold196|s      35733 TGACAGACTTCTTGCATCAATTATCACTGGCAAGGTAAAATTGATCTTCA 35782
                                                                             
  scaffold6|siz       3497 TGACAGACTTCTTGCATCAATTATCACTGGCAAGGTAAAATTGATCTTCA 3546

  scaffold196|s      35783 CATAATATCTTACGTTGTTATTTGCTC-GAATTCTAGAACAATTCTAACT 35831
                                                      -                      
  scaffold6|siz       3547 CATAATATCTTACGTTGTTATTTGCTCGGAATTCTAGAACAATTCTAACT 3596

  scaffold196|s      35832 CAGTCCTTGCATTTGCTAAGGATTGAGGTCATATGCTGGCTTAGTCATTC 35881
                                                                             
  scaffold6|siz       3597 CAGTCCTTGCATTTGCTAAGGATTGAGGTCATATGCTGGCTTAGTCATTC 3646

  scaffold196|s      35882 TGGTACCATGTACTCAGAACATGTGACTTTACCCTTCCTTTGGAGTAGGA 35931
                                                                             
  scaffold6|siz       3647 TGGTACCATGTACTCAGAACATGTGACTTTACCCTTCCTTTGGAGTAGGA 3696

  scaffold196|s      35932 AGAACCCG-CCTGCGT--GCCAAGAGTTTGCCACCAGCCTAGCTGGGTAG 35978
                                   -       --                                
  scaffold6|siz       3697 AGAACCCGCCCTGCGTGCGCCAAGAGTTTGCCACCAGCCTAGCTGGGTAG 3746

  scaffold196|s      35979 GG-AAACATATGTATGTTCCTAACATTGGAACATGGGAAAAGTTTGGAAC 36027
                             -                                               
  scaffold6|siz       3747 GGAAAACATATGTATGTTCCTAACATTGGAACATGGGAAAAGTTTGGAAC 3796

  scaffold196|s      36028 TATGTCCTTCTTGCTTTCATTGTTACTGTAGCAACACCATGTCAGGGGTT 36077
                                                                 i           
  scaffold6|siz       3797 TATGTCCTTCTTGCTTTCATTGTTACTGTAGCAACACCGTGTCAGGGGTT 3846

  scaffold196|s      36078 C-AAACCCAACATGGTTTGATTTCCAGTTGC--TTTTTGTTACCTTGTTT 36124
                            -                             --                 
  scaffold6|siz       3847 CGAAACCCAACATGGTTTGATTTCCAGTTGCTTTTTTTGTTACCTTGTTT 3896

  scaffold196|s      36125 GTGAATAGTGCACAATAGCACTCATGTACATTTTCTCTAAGAGTTCATCT 36174
                                                                             
  scaffold6|siz       3897 GTGAATAGTGCACAATAGCACTCATGTACATTTTCTCTAAGAGTTCATCT 3946

  scaffold196|s      36175 TCTTGAGAAAACAATTCCTGACGCCAGAAAATTTCTTGGCATTTTTGTCT 36224
                                                                             
  scaffold6|siz       3947 TCTTGAGAAAACAATTCCTGACGCCAGAAAATTTCTTGGCATTTTTGTCT 3996

  scaffold196|s      36225 TATTGTTAC-ATTAACAAGGTAATTGAATGTCAGGTTATTTCAACTTGAC 36273
                                    -                                        
  scaffold6|siz       3997 TATTGTTACAATTAACAAGGTAATTGAATGTCAGGTTATTTCAACTTGAC 4046

  scaffold196|s      36274 TGTAGAATTCTAATTGAGATTTTCCTCTAACGAGCTCTTTAATTTAAAAT 36323
                                                                             
  scaffold6|siz       4047 TGTAGAATTCTAATTGAGATTTTCCTCTAACGAGCTCTTTAATTTAAAAT 4096

  scaffold196|s      36324 TAAATAAACCCAAAGATTGTTTGGGGCTCTGAATTCTATTGTCCTCGGAC 36373
                                                                             
  scaffold6|siz       4097 TAAATAAACCCAAAGATTGTTTGGGGCTCTGAATTCTATTGTCCTCGGAC 4146

  scaffold196|s      36374 CAGAGGATGTGCACC--TTTTTGTGCAACTAAATTGCCTATATTGGTGAA 36421
                                          --                                 
  scaffold6|siz       4147 CAGAGGATGTGCACCTTTTTTTGTGCAACTAAATTGCCTATATTGGTGAA 4196

  scaffold196|s      36422 AATGGAGGAAGTGGTCACACTTTGAGAA-AGGCACCCAACAGTTTGGGGT 36470
                                                       -i                    
  scaffold6|siz       4197 AATGGAGGAAGTGGTCACACTTTGAGAAGGGGCACCCAACAGTTTGGGGT 4246

  scaffold196|s      36471 CCGACAATTCGGCAATTATCTCACTTTAATCATTTTTGATTCGTGGACTT 36520
                                                                             
  scaffold6|siz       4247 CCGACAATTCGGCAATTATCTCACTTTAATCATTTTTGATTCGTGGACTT 4296

  scaffold196|s      36521 T--TCTCCTTTTTGCTTGGATTTCAGAAAGAAATCAACAAGTTGCGTGTT 36568
                            --                                               
  scaffold6|siz       4297 TTCTCTCCTTTTTGCTTGGATTTCAGAAAGAAATCAACAAGTTGCGTGTT 4346

  scaffold196|s      36569 T-CCGGAGGAAACCGCTTAAAGTAGGCAGACTTCATTTCAAATAAGAAAT 36617
                            -                                   v            
  scaffold6|siz       4347 TCCCGGAGGAAACCGCTTAAAGTAGGCAGACTTCATTGCAAATAAGAAAT 4396

  scaffold196|s      36618 TCGCGAGAATTTTTTGCCATGAGTATTTCTGGGGCACGACTAATAGTCGA 36667
                                                             i               
  scaffold6|siz       4397 TCGCGAGAATTTTTTGCCATGAGTATTTCTGGGGTACGACTAATAGTCGA 4446

  scaffold196|s      36668 TTTATGGGTCCATCTTGCG-CCCCATGCATACTGGGACTT-GAGATCGTA 36715
                                              -        i           -         
  scaffold6|siz       4447 TTTATGGGTCCATCTTGCGCCCCCATGCGTACTGGGACTTGGAGATCGTA 4496

  scaffold196|s      36716 CTCCGCGTCGCTCTGACG--TTGAACACTATAGGGCAATATAACATGCTC 36763
                                             --                              
  scaffold6|siz       4497 CTCCGCGTCGCTCTGACGTATTGAACACTATAGGGCAATATAACATGCTC 4546

  scaffold196|s      36764 CTATGCCTTAGTGCGGAGTAGAACAATGT--TCTCCTAGGCTGGTCCAGT 36811
                                                        --                   
  scaffold6|siz       4547 CTATGCCTTAGTGCGGAGTAGAACAATGTTCTCTCCTAGGCTGGTCCAGT 4596

  scaffold196|s      36812 GCGCTCATGGGCTAGGCCCTATGAGTATATCACACATAATGTGTGGTCGC 36861
                                                                             
  scaffold6|siz       4597 GCGCTCATGGGCTAGGCCCTATGAGTATATCACACATAATGTGTGGTCGC 4646

  scaffold196|s      36862 TTTCTGCAGATCGTGATTGCACAGGGCTGTATCACGAAATGATTTGTTCA 36911
                                                                             
  scaffold6|siz       4647 TTTCTGCAGATCGTGATTGCACAGGGCTGTATCACGAAATGATTTGTTCA 4696

  scaffold196|s      36912 ACGGGCTGTGCCGTGACGCGCTCCCATGTGAATGGGGCTGATCCGCGATC 36961
                                                                             
  scaffold6|siz       4697 ACGGGCTGTGCCGTGACGCGCTCCCATGTGAATGGGGCTGATCCGCGATC 4746

  scaffold196|s      36962 GCTGGACAAATTCCTGCGAGCGGTCATTTTGCCTTGAGGGTCAGCCAACC 37011
                                                                             
  scaffold6|siz       4747 GCTGGACAAATTCCTGCGAGCGGTCATTTTGCCTTGAGGGTCAGCCAACC 4796

  scaffold196|s      37012 TTGAGTCCCGCTCCCACCCTGAGCCCGTGCAGTGTCAAAACGATACTCCC 37061
                                                                             
  scaffold6|siz       4797 TTGAGTCCCGCTCCCACCCTGAGCCCGTGCAGTGTCAAAACGATACTCCC 4846

  scaffold196|s      37062 ACCGCCACCATGCAAGCAAACAAGGGAACTTGATCCTTGGAGTATACAAC 37111
                                                                             
  scaffold6|siz       4847 ACCGCCACCATGCAAGCAAACAAGGGAACTTGATCCTTGGAGTATACAAC 4896

  scaffold196|s      37112 ACTTCAGAGACGAGAACTTCTT--GGGATCGCGAGTCATTTAAGAGACTG 37159
                                                 --       v                  
  scaffold6|siz       4897 ACTTCAGAGACGAGAACTTCTTAGGGGATCGGGAGTCATTTAAGAGACTG 4946

  scaffold196|s      37160 AAACCTCTTGAGGGTCACGAACAAGATTTTTAGGCCTTAGAGGCTCTTTA 37209
                                                                             
  scaffold6|siz       4947 AAACCTCTTGAGGGTCACGAACAAGATTTTTAGGCCTTAGAGGCTCTTTA 4996

  scaffold196|s      37210 AAACTTCATAGGGTCAAGTTAGGCCCTAGAAGATTTATTTTTGTACTGGC 37259
                                                                             
  scaffold6|siz       4997 AAACTTCATAGGGTCAAGTTAGGCCCTAGAAGATTTATTTTTGTACTGGC 5046

  scaffold196|s      37260 TTATTCAGCTACAAGTACGTAGTACTCCGTGATGTCACGGCATCTGCTGT 37309
                                        i    i                               
  scaffold6|siz       5047 TTATTCAGCTACAGGTACATAGTACTCCGTGATGTCACGGCATCTGCTGT 5096

  scaffold196|s      37310 GATCACGGGTACGGACTAATACTTAGTCTAATCGTGGTTTTATTTCTAAA 37359
                                                                             
  scaffold6|siz       5097 GATCACGGGTACGGACTAATACTTAGTCTAATCGTGGTTTTATTTCTAAA 5146

  scaffold196|s      37360 ACTTGATTATATACATATTGCTTCTTCGGAT-AAAAATAAACCGAGGCAT 37408
                                v        v        i       -                  
  scaffold6|siz       5147 ACTTGTTTATATACCTATTGCTTTTTCGGATAAAAAATAAACCGAGGCAT 5196

  scaffold196|s      37409 TTATGTTTATTGCCTCCTCATTAACTGAGGGGTTGTTACGTTCTATACTG 37458
                                                                             
  scaffold6|siz       5197 TTATGTTTATTGCCTCCTCATTAACTGAGGGGTTGTTACGTTCTATACTG 5246

  scaffold196|s      37459 AAAGTATGAACTCGTGCCACTAC-TGTGCGCAAAATACGTCACTAGTGGT 37507
                                       i          -                          
  scaffold6|siz       5247 AAAGTATGAACTTGTGCCACTACTTGTGCGCAAAATACGTCACTAGTGGT 5296

  scaffold196|s      37508 C-TTTTACAACAGCAAGTGCACTCTGTATTGTACTAAATGCTTACCCTGC 37556
                            -                                                
  scaffold6|siz       5297 CATTTTACAACAGCAAGTGCACTCTGTATTGTACTAAATGCTTACCCTGC 5346

  scaffold196|s      37557 TTATAAAAGCGGAGTATACCCGCGTCAAGTGGGATCTAATCCTCACTGAC 37606
                                                                             
  scaffold6|siz       5347 TTATAAAAGCGGAGTATACCCGCGTCAAGTGGGATCTAATCCTCACTGAC 5396

  scaffold196|s      37607 GTATAGGGCAGTTGTTCATGGCTACGTGTT-AAAACACGTGCCGGCCTGT 37655
                                                         -                   
  scaffold6|siz       5397 GTATAGGGCAGTTGTTCATGGCTACGTGTTAAAAACACGTGCCGGCCTGT 5446

  scaffold196|s      37656 GAGTGAAACTCACTTCAACTGGCTGAGTACGTGACTCGGTGCTCAGCTGT 37705
                                                                             
  scaffold6|siz       5447 GAGTGAAACTCACTTCAACTGGCTGAGTACGTGACTCGGTGCTCAGCTGT 5496

  scaffold196|s      37706 GGCTATAGCCTTACTCTGGGGGTTCAAGCAGCACAAGTTGCACTATGCCA 37755
                                        i i                                  
  scaffold6|siz       5497 GGCTATAGCCTTATTTTGGGGGTTCAAGCAGCACAAGTTGCACTATGCCA 5546

  scaffold196|s      37756 AACATACCACAGGTAGTATACGGCCTCGAGCGACAAGGGTACAGACAGAC 37805
                                                                             
  scaffold6|siz       5547 AACATACCACAGGTAGTATACGGCCTCGAGCGACAAGGGTACAGACAGAC 5596

  scaffold196|s      37806 GAACCTACCATGGTCAACACATACCTGATAGGGATGATGGGTGGTGGACT 37855
                                                         v      i  i         
  scaffold6|siz       5597 GAACCTACCATGGTCAACACATACCTGATATGGATGACGGATGGTGGACT 5646

  scaffold196|s      37856 TGACGTACAGTAGATCCTGATCGCGCAGGCTATCAATTGATAGTGACCTA 37905
                              i       v             v                        
  scaffold6|siz       5647 TGATGTACAGTTGATCCTGATCGCGAAGGCTATCAATTGATAGTGACCTA 5696

  scaffold196|s      37906 AGCCGTTTGTATGTAATATTTTATTATGTAGTAAACGGTAGATACGT--T 37953
                                                                         i-- 
  scaffold6|siz       5697 AGCCGTTTGTATGTAATATTTTATTATGTAGTAAACGGTAGATACGCTAT 5746

  scaffold196|s      37954 GCGATGAAATAGTTTTTATGAGCTTAATATTACTGTAGCAGTGAGGCATG 38003
                                                                             
  scaffold6|siz       5747 GCGATGAAATAGTTTTTATGAGCTTAATATTACTGTAGCAGTGAGGCATG 5796

  scaffold196|s      38004 AGATACTAGTTATCTCATGTGTAAACAATCATGGGAGAGATTGGCAGTGA 38053
                                                                             
  scaffold6|siz       5797 AGATACTAGTTATCTCATGTGTAAACAATCATGGGAGAGATTGGCAGTGA 5846

  scaffold196|s      38054 TATGTGGCAGTTGAGTGACTGCCCAGATTCAACTGTCCAAAGGAACTGTC 38103
                                                                             
  scaffold6|siz       5847 TATGTGGCAGTTGAGTGACTGCCCAGATTCAACTGTCCAAAGGAACTGTC 5896

  scaffold196|s      38104 CCATGGGAAGGTTCCTGAGAAGGAAATCCTCCATTGGATATGCAACCTAA 38153
                                                                             
  scaffold6|siz       5897 CCATGGGAAGGTTCCTGAGAAGGAAATCCTCCATTGGATATGCAACCTAA 5946

  scaffold196|s      38154 GAAAACACCTACAATGTGTATGGTGGAGTCTTAGGAAGGAAAATTCTAAT 38203
                                                                       i     
  scaffold6|siz       5947 GAAAACACCTACAATGTGTATGGTGGAGTCTTAGGAAGGAAAATCCTAAT 5996

  scaffold196|s      38204 TGGATATGATTTCTGAGAAATCATATCTTATGACTTTTTGTACTTCCTTT 38253
                                                                             
  scaffold6|siz       5997 TGGATATGATTTCTGAGAAATCATATCTTATGACTTTTTGTACTTCCTTT 6046

  scaffold196|s      38254 GCCTTGCACAAAGGGAGGAAGACCATTGGAGGTTCCAGGTGGAACCTCTT 38303
                            i                                                
  scaffold6|siz       6047 GTCTTGCACAAAGGGAGGAAGACCATTGGAGGTTCCAGGTGGAACCTCTT 6096

  scaffold196|s      38304 TGGGGTTTACCAGTTAAGGTAGATAATTGGCCTATGTCA 38342
                                                                  
  scaffold6|siz       6097 TGGGGTTTACCAGTTAAGGTAGATAATTGGCCTATGTCA 6135

Matrix = 20p43g.matrix
Kimura (with divCpGMod) = 0.89
Transitions / transversions = 1.32 (33/25)
Gap_init rate = 0.01 (53 / 6076), avg. gap size = 1.25 (66 / 53)


241 12.82 2.56 0.00 scaffold196|size304054 38318 38356 (264449) scaffold148|size484791_(dbseq-nr_708)_[394079,400011]#LTR 332 371 (5562) m_b2181s001i24 58259

  scaffold196|s      38318 TAAGGTAGATAATTGGCCTATGTCACT-GATCCATGTTTG 38356
                             i                        - vi   i v   
  scaffold148|s        332 TAGGGTAGATAATTGGCCTATGTCACTCGCCCCACGATTG 371

Matrix = 20p43g.matrix
Kimura (with divCpGMod) = 11.36
Transitions / transversions = 1.50 (3/2)
Gap_init rate = 0.03 (1 / 38), avg. gap size = 1.00 (1 / 1)


1589 28.12 1.12 0.90 scaffold196|size304054 38360 38804 (264001) scaffold263|size151949_(dbseq-nr_223)_[76413,81959]#LTR/Copia 4329 4774 (773) m_b2181s001i25 58257

  scaffold196|s      38360 TGTGGTTGACCTGGATCAATGACAAGCTTTGCATTGGTAATGTGAACCAC 38409
                            i   i v  v     ii          v  i    v     i   v i 
  scaffold263|s       4329 TATGGCTCACGTGGATTGATGACAAGCTGTGTATTGCTAATGCGAAGCGC 4378

  scaffold196|s      38410 ATGTAACATGAGAAGGAGCTTCTCAAGCAGCATTTCAGATGTGGCGATGC 38459
                           i  v                       v         ii    i   i i
  scaffold263|s       4379 GTGGAACATGAGAAGGAGCTTCTCAAGAAGCATTTCAAGTGTGACGACGT 4428

  scaffold196|s      38460 TGTGAAGGTAAAGGACTGCATTGGATGCAAGTTTGACATATTTAGTTATG 38509
                           i v      v  i  i ii            i v     v iv   v i 
  scaffold263|s       4429 CGGGAAGGTCAAAGATTATATTGGATGCAAGCTGGACATCTCAAGTGACG 4478

  scaffold196|s      38510 GTAGATGTCT-AAAATGACACAGCCTGCTGTATTGGTGCAAAGTCTCACT 38558
                            v viv    -  i     i  i --- i   i    i  i   i v  v
  scaffold263|s       4479 GAACGAGTCTCAAGATGACGCAAC---CCGTACTGGTACAGAGTTTGACG 4525

  scaffold196|s      38559 GACTGA-TTTGGGAGCATTGTTCAAGAGAAGGC-CTAGTCATACCTAC-A 38605
                             -   -    i iii   viv  i iv  i  -v iv ii i   i - 
  scaffold263|s       4526 GA-TGAGTTTGAGGATATTCCACAGGGCAAAGCAATGCTTGTGCCTGCGA 4574

  scaffold196|s      38606 AGCCTGATGACATGTCAACCAAATGCAAGACCAGTCCAAAGTTGAGTCCT 38655
                                 ivi    iii   i  i  ii   v   i  i      i    i
  scaffold263|s       4575 AGCCTGGAAACATACTAACTAAGTGTGAGAACAGCCCGAAGTTGGGTCCC 4624

  scaffold196|s      38656 -ATAAGCATAGCCAGTACCTAATGGGTTTAGGAAAACTATTTTATTTGGC 38704
                           - v  i  i   vii    vv iv   v i     i   i v     ii 
  scaffold263|s       4625 GAAAAACACAGCAGATACCGTACCGGTGTGGGAAAGCTACTGTATTTAAC 4674

  scaffold196|s      38705 TAATCAGAGTAGGCATGCCATAGCTAATGCAGTTAGGGAGCAGTTGCATC 38754
                              v  v       v  vi  v  i     i  i       vv iv i  
  scaffold263|s       4675 TAAGCACAGTAGGCCTGATATTGCCAATGCGGTCAGGGAGCTTTCTCGTC 4724

  scaffold196|s      38755 ACTGCCATGACCCAAATGAGGCACATTGGGATTCCATGTGTGAATGTATT 38804
                               i  i  i    vv  i  v        vv i        v  i   
  scaffold263|s       4725 ACTGTCACGATCCAACAGAAGCTCATTGGGAAGCTATGTGTGATTGCATT 4774

Matrix = 20p43g.matrix
Kimura (with divCpGMod) = 31.47
Transitions / transversions = 1.70 (78/46)
Gap_init rate = 0.02 (9 / 444), avg. gap size = 1.00 (9 / 9)


1319 29.08 2.62 8.68 scaffold196|size304054 38816 39425 (263380) genome_7_7989#DNA 1 576 (1) m_b2181s001i26 58260

  scaffold196|s      38816 CAAGATATACA-CTTTGCCACATGGAAGTTTTTAGTGAGTCAAACTGACA 38864
                                i vi  -         i         i i     i        i 
  genome_7_7989          1 CAAGACAGGCAACTTTGCCACGTGGAAGTTTCTGGTGAGCCAAACTGATA 50

  scaffold196|s      38865 ACAAGTGATGAC-GTAACAATTTTTGTGACTCATGTGACTTCTTTTCATG 38913
                                   i   - iii  --    v   v          v i     i 
  genome_7_7989         51 ACAAGTGACGACTGCGGCA--TTTTTTGAGTCATGTGACTACCTTTCACG 98

  scaffold196|s      38914 ATCTTCTGATGACCTTGAAGACCAAGGGTGATG------TAACAACCCTC 38957
                            i v  v  i    i   v   iivv       ------ i ii     v
  genome_7_7989         99 ACCATCGGACGACCCTGACGACTGCTGGTGATGACATTTTGATGACCCTG 148

  scaffold196|s      38958 ACAACC-CCAGTGGAGACACTGTGACACCTCTCACTGCCCT-CTGTGAAG 39005
                            vi   - ii   i     i v   iiv    v -  v i -vv      
  genome_7_7989        149 AAGACCACTGGTGAAGACATTTTGATGACTCTGA-TGACTTAAGGTGAAG 197

  scaffold196|s      39006 ACACTTTGGCAACCCTTCTTTCGACTGGAGATTGCCTTGTGACTACCAGT 39055
                              i    i i    iiv  v    iiv-v i i             vi 
  genome_7_7989        198 ACATTTTGACGACCCCCGTTACGACCAT-TACTACCTTGTGACTACCCAT 246

  scaffold196|s      39056 CATGATGTCACTGATATCCCCTGTTCCTATGATGATGACCTCTAGCAAGA 39105
                           i    i     v  iiv   vi  vv v iiv   i     i--   ---
  genome_7_7989        247 TATGACGTCACAGACGACCCACGTGACGACATTGACGACCTT--GCA--- 291

  scaffold196|s      39106 ACTTTCAAGAATGGAAATGAGTGGCTAATGGTACCTGATGACTAAGATGA 39155
                           ---iv  v  v  ---  v -  i i  - -----   ii  v i  ii 
  genome_7_7989        292 ---CACATGACTG---ATTA-TGACCAA-G-----TGACAACAAGGACAA 328

  scaffold196|s      39156 CAACATGACAACACAGATGACCAATGACCTCAACTGATGATGAGGTACTT 39205
                              vi    i   v v ii  i  iv    v  v   i   --  i ---
  genome_7_7989        329 CAAGGTGACGACAAACACAACTAACCACCTAAAGTGACGAT--GGCA--- 373

  scaffold196|s      39206 CTGTGTGGCAACTGAAGTGAC-AAC----CCCAATGACAGTTTGATGATC 39250
                           ---------  i v       -   ---- ii  iv   -ii   i  ii
  genome_7_7989        374 ---------AATTTAAGTGACGAACGGTACTTAACTACA-CCTGACGACT 413

  scaffold196|s      39251 AAAGTGATAAATATAATATAAGACCTAAATGATCCTGGACAACAAGTGGT 39300
                           v      ii vi v    i--    ivi i  -  i    i   vvv   
  genome_7_7989        414 CAAGTGACGACCAAAATAC--GACCCCGACGA-CCCGGACGACATTGGGT 460

  scaffold196|s      39301 GACTACCTGTGATGATCAATGTGACTACCTGATGATGAC-CTGAAAATTT 39349
                                  vv   i  iiv v     v     i   i   -  vi      
  genome_7_7989        461 GACTACCGTTGACGACTTAAGTGACAACCTGGTGACGACACTCGAAATTT 510

  scaffold196|s      39350 TTCTGACAACACATGACAACAACTGATTATTCCAGCTTGCAATGTTTATC 39399
                            ii    i   iv    i  ----------    v  v  i  ii    i
  genome_7_7989        511 TCTTGACGACATCTGACGAC----------TCCATCTGGCGATACTTATT 550

  scaffold196|s      39400 GCCAATATCAAGATTTGCCTTCCTTG 39425
                                vi  i i v      vi    
  genome_7_7989        551 GCCAAAGTCGAAAGTTGCCTGTCTTG 576

Matrix = 20p43g.matrix
Kimura (with divCpGMod) = 30.19
Transitions / transversions = 1.66 (101/61)
Gap_init rate = 0.10 (58 / 609), avg. gap size = 1.14 (66 / 58)


1652 26.29 0.68 2.54 scaffold196|size304054 39428 39868 (262937) scaffold263|size151949_(dbseq-nr_223)_[76413,81959]#LTR/Copia 4785 5217 (330) m_b2181s001i27 58257

  scaffold196|s      39428 GAGCAACACATTGGATGGGCCTTTTGCCTAAGCCATTGAGTAGCTGGGAT 39477
                              v     v vvi v      v  i iv     v i i          i
  scaffold263|s       4785 GAGGAACACCTACAAGGGGCCTGTTACTAAAGCCCTCGGGTAGCTGGGAC 4834

  scaffold196|s      39478 AGAAAGGTTAGGAACTTCAAGTTCAAGATTCATCGTAGATCTGCCTTGAA 39527
                           i      viv i            i i  vvivv i  i    vi iv  
  scaffold263|s       4835 GGAAAGGACCGAAACTTCAAGTTCGAAATAAGAGGCAGGTCTGATTCTAA 4884

  scaffold196|s      39528 CTATGCAACTGATCTGGAGAACAGGAAGAGTATTACTGGCACTGTGGTGT 39577
                           i     v       ii  i i     i      i  v  i     i    
  scaffold263|s       4885 TTATGCCACTGATCCAGAAAGCAGGAGGAGTATCACGGGTACTGTAGTGT 4934

  scaffold196|s      39578 ACTTGAATGATGCACCCAAAGCATTTTCTAGTGTAGCATAGAAACAAGCA 39627
                             i v        i    vv     i        ii  i  ----     
  scaffold263|s       4935 ACCTCAATGATGCGCCCATTGCATTCTCTAGTGTGACACAG----AAGCA 4980

  scaffold196|s      39628 TGTGAGAATGTCTGTGACTGAGGCAGAACTAGCAACAGCAGTTAATATGG 39677
                           i    viv             i  i  i     ii   iv    v     
  scaffold263|s       4981 CGTGACGCTGTCTGTGACTGAAGCGGAGCTAGCGGCAGTTGTTACTATGG 5030

  scaffold196|s      39678 TGCAGGACATGATGTATATCTAATGGGTAGACACTAG---TATTGGTTTT 39724
                            i              i  i  vv    ---i i  i---   v  vi  
  scaffold263|s       5031 TACAGGACATGATGTACATTTATAGGGT---TATTAACTCTATGGGGCTT 5077

  scaffold196|s      39725 TATGTAGAGTTGCCTATGATAGCTGAAATGGACAATAGTGGTGCTCGTGA 39774
                           v v  vi ii    i        i        i        v  vv v  
  scaffold263|s       5078 AAGGTCAAACTGCCCATGATAGCCGAAATGGATAATAGTGGGGCAAGAGA 5127

  scaffold196|s      39775 TCAGTAGGTAACAGCTGGAGCATCAATGGGAGGACTAGACACATAGATGT 39824
                             -- v vi           ii vii   iv    i  i   i i  i  
  scaffold263|s       5128 TC--TTGCCAACAGCTGGAGTGTAGGTGGACGGACCAGGCACGTGGACGT 5175

  scaffold196|s      39825 GTGTGTGTGTCCTTCTGGCATGAGCTGAAGGAGTGTGGGATGGT 39868
                            i - -i   i    iv  ii            vii        
  scaffold263|s       5176 GCG-G-ATGTTCTTCCTGCGCGAGCTGAAGGAGGACGGGATGGT 5217

Matrix = 20p43g.matrix
Kimura (with divCpGMod) = 28.11
Transitions / transversions = 1.69 (71/42)
Gap_init rate = 0.03 (12 / 440), avg. gap size = 1.17 (14 / 12)


909 25.96 11.35 1.44 scaffold196|size304054 39872 40250 (262555) genome_12_13260#DNA 3 418 (60) m_b2181s001i29 58261

  scaffold196|s      39872 AGTTAGAATTCACTTTAAACCATTGAGTGGACTTTGAACCACAAACAACA 39921
                              iv           i       iv v      i      iv - iivi
  genome_12_132          3 AGTCTGAATTCACTTTGAACCATTACGGGGACTTCGAACCATTA-CGGAG 51

  scaffold196|s      39922 TGACTG-GCTATTCCTACATACAATTGTACACG--TGGTCACTAAAAATT 39968
                            i i i-i          ii vi   v    v --  iv  --      i
  genome_12_132         52 TAATTATACTATTCCTACGCAAGATTCTACAGGATTGAACA--AAAAATC 99

  scaffold196|s      39969 GCTTGCATGCAAATCATCAGATTGTCTGTCCATAGTATACTTCGAATGAC 40018
                            v i ii v vi- ii      v        i    v  i vv       
  genome_12_132        100 GATCGTGTTCTG-TTGTCAGATAGTCTGTCCGTAGTTTATTAAGAATGAC 148

  scaffold196|s      40019 CGTAAAAATG-ATGGTGCATTGGTGCGCAATCATG---TGTCATCATTAT 40064
                            i      vi-  v i    vv      i  i   ---    v  - i i
  genome_12_132        149 CATAAAAAAATATCGCGCATGTGTGCGCGATTATGATGTGTCTTC-TCAC 197

  scaffold196|s      40065 GAGTTGTCCCACTTTT-----------------TCA----AGACAACA-- 40091
                           i v  vivv       -----------------   ----   v    --
  genome_12_132        198 AATTTTCAACACTTTTGCTATCTGACATCAATGTCATCGTAGAAAACATA 247

  scaffold196|s      40092 ---------A---GGTGGACTTTGAATGAAAAACTGATATAAGACATGCA 40129
                           --------- ---       v     iv vv vv v  v v vi v ii 
  genome_12_132        248 CCAATTTCTACGTGGTGGACATTGAACCATTACATCATTTTATGCCTATA 297

  scaffold196|s      40130 ATGGCAGCAAAGTTGAGGTGGTGATCTTGACAACCTGAGGGCATGATGAG 40179
                                   i  v      v        ii vi        vii  vv   
  genome_12_132        298 ATGGCAGCGAATTTGAGGAGGTGATCTCAAGGACCTGAGGTTGTGTGGAG 347

  scaffold196|s      40180 CTGGACTTAAGCCCTCATGATAGTCCCAAAGTGGTTTT-CAATCCTGGCG 40228
                                       i    v             -      -     i  v v
  genome_12_132        348 CTGGACTTAAGCTCTCAAGATAGTCCCAAAG-GGTTTTGCAATCTTGCCC 396

  scaffold196|s      40229 GGGTCGCAGGGTATGAATATTG 40250
                                v   i vv  i      
  genome_12_132        397 GGGTCTCAGAGGTTGGATATTG 418

Matrix = 20p43g.matrix
Kimura (with divCpGMod) = 28.80
Transitions / transversions = 0.98 (48/49)
Gap_init rate = 0.04 (16 / 378), avg. gap size = 3.06 (49 / 16)


1135 20.28 0.00 0.00 scaffold196|size304054 39871 40087 (262718) C genome_6_15486#DNA (1) 486 270 m_b2181s001i28 58262

  scaffold196|s      39871 GAGTTAGAATTCACTTTAAACCATTGAGTGGACTTTGAACCACAAACAAC 39920
                               vv           i      v i                v   i  
C genome_6_1548        486 GAGTATGAATTCACTTTGAACCATAGGGTGGACTTTGAACCACTAACGAC 437

  scaffold196|s      39921 ATGACTGGCTATTCCTACATACAATTGTACACGTGGTCACTAAAAATTGC 39970
                           v     vi       v  i   i   v   ii i                
C genome_6_1548        436 TTGACTTACTATTCCGACGTACGATTCTACGTGCGGTCACTAAAAATTGC 387

  scaffold196|s      39971 TTGCATGCAAATCATCAGATTGTCTGTCCATAGTATACTTCGAATGACCG 40020
                            ivv       vii      v        i    v      v      v 
C genome_6_1548        386 TCTGATGCAAAGTGTCAGATAGTCTGTCCGTAGTCTACTTCTAATGACAG 337

  scaffold196|s      40021 TAAAAATGATGGTGCATTGGTGCGCAATCATGTGTCATCATTATGAGTTG 40070
                                 v   v i   viivi    i    i              vi v 
C genome_6_1548        336 TAAAAAAGATCGCGCAGCATCGCGCGATCACGTGTCATCATTATGTATAG 287

  scaffold196|s      40071 TCCCACTTTTTCAAGAC 40087
                                 vv      v  
C genome_6_1548        286 TCCCACAATTTCAACAC 270

Matrix = 20p43g.matrix
Kimura (with divCpGMod) = 18.16
Transitions / transversions = 0.83 (20/24)
Gap_init rate = 0.00 (0 / 216), avg. gap size = 0.0 (0 / 0)

1027 15.29 0.00 0.00 scaffold196|size304054 40093 40262 (262543) C genome_6_15486#DNA (269) 218 49 m_b2181s001i30 58262

  scaffold196|s      40093 GGTGGACTTTGAATGAAAAACTGATATAAGACATGCAATGGCAGCAAAGT 40142
                                        iv v  v  v  v v    i  i  i         v 
C genome_6_1548        218 GGTGGACTTTGAACCATAATCTCATTTTAGACGTGTAACGGCAGCAAATT 169

  scaffold196|s      40143 TGAGGTGGTGATCTTGACAACCTGAGGGCATGATGAGCTGGACTTAAGCC 40192
                             i           i            v    vv                
C genome_6_1548        168 TGGGGTGGTGATCTCGACAACCTGAGGTCATGTGGAGCTGGACTTAAGCC 119

  scaffold196|s      40193 CTCATGATAGTCCCAAAGTGGTTTTCAATCCTGGCGGGGTCGCAGGGTAT 40242
                               v             v           i    v     v     vi 
C genome_6_1548        118 CTCAAGATAGTCCCAAAGGGGTTTTCAATCTTGGCCGGGTCTCAGGGGGT 69

  scaffold196|s      40243 GAATATTGAGGCCTCAACAG 40262
                            v           v  i   
C genome_6_1548         68 GCATATTGAGGCCACAGCAG 49

Matrix = 20p43g.matrix
Kimura (with divCpGMod) = 15.14
Transitions / transversions = 0.53 (9/17)
Gap_init rate = 0.00 (0 / 169), avg. gap size = 0.0 (0 / 0)


3055 19.54 4.73 3.84 scaffold196|size304054 40265 40961 (261844) C rnd-4_family-1920#Unknown (1) 703 1 m_b2181s001i31 58263

  scaffold196|s      40265 AGGAACCGAATTTTTGAATTTTATGGAAAGGAAGAAAGATACTGGCTTGT 40314
                                 i i     i     v           i         ivi     
C rnd-4_family-        703 AGGAACTGGATTTTCGAATTGTATGGAAAGGAGGAAAGATACCTACTTGT 654

  scaffold196|s      40315 TAACACCAAAGTTGGTATGTATCCTTTGGCAACTTCATTATAAGAAAGGA 40364
                            vvi     v  i v  i         v  i i  v    ?      v  
C rnd-4_family-        653 TCTTACCAATGTCGTTACGTATCCTTTCGCGATTTAATTANAAGAAATGA 604

  scaffold196|s      40365 CTTCCAACTGTTAGTTCTTTGAG-GGGTATGATATTTTATGGCGATGTTT 40413
                                   v   i----  v   -    v?i   v   vi          
C rnd-4_family-        603 CTTCCAACGGTTG----TTGGAGAGGGTTNAATAATTTTCGGCGATGTTT 558

  scaffold196|s      40414 TTATGCCTTGAATCAGGGAGGGTCTATAATCAAGGTGACTCATGACTCCA 40463
                           ii    v       v  i    i  i--       i     ii   i   
C rnd-4_family-        557 CCATGCGTTGAATCCGGAAGGGCCTG--ATCAAGGCGACTCGCGACCCCA 510

  scaffold196|s      40464 TTACCTATTGGTTCAAGTCCAACATGTGACACAAATTACCACAAGTTCCC 40513
                                  iv         v             ?   i         v v 
C rnd-4_family-        509 TTACCTACGGGTTCAAGTGCAACATGTGACACNAATCACCACAAGTGCAC 460

  scaffold196|s      40514 CACATATGTAAGGTATACTCAAAGGGGTCCTACTACAGCATGATGCAAGT 40563
                            i         v         vv vi   i   i    ?i   i      
C rnd-4_family-        459 CGCATATGTAACGTATACTCACCGCAGTCTTACCACAGNGTGACGCAAGT 410

  scaffold196|s      40564 TTA--ACCAAACACCACATCCTCACCGCATATTTACCGCAAGTCACCTCA 40611
                              --i v       i  v    i     ii          v     v  
C rnd-4_family-        409 TTACCGCAAAACACCGCAGCCTCGCCGCACGTTTACCGCAATTCACCGCA 360

  scaffold196|s      40612 AGTCTACTGCAAGTTGTAGGCCCTACCATCTACCATACCCTACATCATAC 40661
                                  i        ?      ------------               
C rnd-4_family-        359 AGTCTACCGCAAGTTGNAGGCCC------------TACCCTACATCATAC 322

  scaffold196|s      40662 TTCCTGAGAAAAATCAAACTCTGGTGCTTTAGTACAA-TAAAACCACTGT 40710
                           v v            i         i-------    -  vi  i   v 
C rnd-4_family-        321 GTACTGAGAAAAATCGAACTCTGGTA-------ACAAGTACGACTACTTT 279

  scaffold196|s      40711 ACTGCAGCCCCACCGAGCCTCA---CAAGA-------------------T 40738
                                       i?v  i v  ---     ------------------- 
C rnd-4_family-        278 ACTGCAGCCCCATNTAGTCGCACCGCAAGATCCACCGCAATATCACCGCT 229

  scaffold196|s      40739 TACGGCACAAGTAATGCA--ATTTCTTTG-GGTTCACTGTGGTTTTACCT 40785
                           i  vi   i v  vi   --   v  vii- i       i i-  i   v
C rnd-4_family-        228 CACCACACGATTACCGCACGATTACTGCACGATTCACTGCGA-TTCACCG 180

  scaffold196|s      40786 CAAG-TCACCATGCATGCA-CTGCACTTCATTGTAAATTCACTGCAAATT 40833
                            ii -     ii vi vi - i   v    i  i        i       
C rnd-4_family-        179 CGGGTTCACCGCGGGTTTACCCGCAATTCACTGCAAATTCACCGCAAATT 130

  scaffold196|s      40834 CACTGTGCATGGGTGGTGTTACTGAACAAT-GAAGGAACAC-TTGTGCGG 40881
                              i    i  v i                -  i  ii v -   vi   
C rnd-4_family-        129 CACCGTGCGTGCGCGGTGTTACTGAACAATCGAGGGGGCCCNTTGAACGG 80

  scaffold196|s      40882 GTTTGTTGTTTGAGCAGTGGCAATTTTATTTTTAGCCAGACAAATCGCTC 40931
                              vi     i  v i            -    i  v         i?  
C rnd-4_family-         79 GTTAATTGTTCGATCGGTGGCAATTTTA-TTTTGGCGAGACAAATCANTC 31

  scaffold196|s      40932 ACACGGTCCATAAAATTGCTGATAGACAAT 40961
                           i           v  i   i   v   ii 
C rnd-4_family-         30 GCACGGTCCATACAACTGCCGATCGACGGT 1

Matrix = 20p43g.matrix
Kimura (with divCpGMod) = 16.96
Transitions / transversions = 1.57 (80/51)
Gap_init rate = 0.05 (38 / 696), avg. gap size = 1.58 (60 / 38)


583 9.68 0.00 2.15 scaffold196|size304054 40966 41060 (261745) C rnd-1_family-1371#Unknown (0) 93 1 m_b2181s001i32 58264

  scaffold196|s      40966 TTTCTCACAAAAATTGCTGATCACAAGAAAATTTAAGATCAGTATCCTTT 41015
                                       -         i         i-      i         
C rnd-1_family-         93 TTTCTCACAAAA-TTGCTGATCGCAAGAAAATC-AAGATCGGTATCCTTT 46

  scaffold196|s      41016 GTTCTCACTTCTAATTACTGTTCCTCTCTCCAGTAAATTTTGAAA 41060
                               i    v  v   ?        i v         v       
C rnd-1_family-         45 GTTCCCACTGCTTATTNCTGTTCCTTTGTCCAGTAAAATTTGAAA 1

Matrix = 20p43g.matrix
Kimura (with divCpGMod) = 8.27
Transitions / transversions = 1.25 (5/4)
Gap_init rate = 0.02 (2 / 94), avg. gap size = 1.00 (2 / 2)


320 20.00 0.00 0.00 scaffold196|size304054 41073 41127 (261678) genome_12_77300-9]2#Unspecified 319 373 (0) m_b2181s001i33 58265

  scaffold196|s      41073 CCAGTGGCCAGAGATATCTTACATTCCATGATTCAGAGTGCATCCTAACT 41122
                                     i        v    vi i  i    i    v  i     i
  genome_12_773        319 CCAGTGGCCAAAGATATCTGACATGTCGTGGTTCAAAGTGAATTCTAACC 368

  scaffold196|s      41123 TGTAC 41127
                           i    
  genome_12_773        369 CGTAC 373

Matrix = 20p43g.matrix
Kimura (with divCpGMod) = 19.31
Transitions / transversions = 2.67 (8/3)
Gap_init rate = 0.00 (0 / 54), avg. gap size = 0.0 (0 / 0)


825 27.10 6.45 1.23 scaffold196|size304054 41130 41439 (261366) scaffold263|size151949_(dbseq-nr_223)_[76413,81959]#LTR/Copia 5222 5547 (0) m_b2181s001i34 58257

  scaffold196|s      41130 TTCAAGCGTATCCCTGACCCTTAAAATGAGGGAGACATCTTCACGAAGAA 41179
                                i ii     v i    v v  i  i vv           v     
  scaffold263|s       5222 TTCAAACACATCCCGGGCCCTGACAACGAAGCTGACATCTTCACCAAGAA 5271

  scaffold196|s      41180 TGTCGCTGCTGGCTCTTTGCACAGGCACTCCGCAAAGCTGTGCAGTGACG 41229
                                vi   ivv        iv    iv vi     i     i v    
  scaffold263|s       5272 TGTCGACGCTACGTCTTTGCATCGGCATGCAACAAAGTTGTGCGGGGACG 5321

  scaffold196|s      41230 ACGGACTTTTG---GTGCTGAAAAATGAGAAACCTTGAAGCAAGGGAGGG 41276
                               v   i  ---v    i   ii  i v   v   i   i        
  scaffold263|s       5322 ACGGCCTTCTGTCATTGCTAAAAGGTGGGTAACATTGGAGCGAGGGAGGG 5371

  scaffold196|s      41277 TGTCGGAAGCTGGAGCT---ACCTTT--TACGCTTGTACAGTTTAGTGCT 41321
                              iii i i v v   ---i vv  -- i    ivvi i     -ii  
  scaffold263|s       5372 TGTTAAAGGTTTGCGCTCCGGCGGTTGGTGCGCTCCGGCGGTTTA-CACT 5420

  scaffold196|s      41322 GTT----AGCATCTTCA---ATACAAATGCTTTAC-ATTA--GTTTTTAG 41361
                              ---- vi  v  i ---v vi iv iv     -i   --        
  scaffold263|s       5421 GTTTACAATTATGTTTATGTTTTTAGCTAGTTTACTGTTATGGTTTTTAG 5470

  scaffold196|s      41362 CTCAAAGTCTAA-ATTAAAGCACACAATTTATCGAATCTACGGTCTGAAT 41410
                           iv i viv v  -    v   v           v       -i i v   
  scaffold263|s       5471 TGCGATAACGAATATTATAGCTCACAATTTATCTAATCTAC-ATTTCAAT 5519

  scaffold196|s      41411 T-GTTTAGACGACTAGATGGACTTTCAGCA 41439
                            -  i --   i     i            
  scaffold263|s       5520 TAGTCT--ACGGCTAGACGGACTTTCAGCA 5547

Matrix = 20p43g.matrix
Kimura (with divCpGMod) = 30.85
Transitions / transversions = 1.24 (46/37)
Gap_init rate = 0.04 (13 / 309), avg. gap size = 1.85 (24 / 13)


18 0.00 0.00 0.00 scaffold196|size304054 46348 46369 (256436) (GCT)n#Simple_repeat 1 22 (0) m_b2181s252i2 58266

  scaffold196|s      46348 GCTGCTGCTGCTGCTGCTGCTG 46369
                                                 
  (GCT)n#Simple          1 GCTGCTGCTGCTGCTGCTGCTG 22

Matrix = Unknown
Transitions / transversions = 1.00 (0/0)
Gap_init rate = 0.00 (0 / 21), avg. gap size = 0.0 (0 / 0)


475 30.36 0.00 0.00 scaffold196|size304054 47237 47404 (255401) C rnd-5_family-1928#LTR/Gypsy (0) 212 45 m_b2181s001i35 58267

  scaffold196|s      47237 TGCCCTGGAAGAGGTCCTCGTGTTTGCATAGGACGGCAAGCAACTGTCCT 47286
                                     ?  ?v?i     i vvivi        v  v ii viv  
C rnd-5_family-        212 TGCCCTGGAANAGNGNTTCGTGCTGTTTCAGGACGGCTAGAAGTTTCGCT 163

  scaffold196|s      47287 TTTTGTTCTGTGTTCAAATGAACGCATCTCTATACGATATCGTCGAGATC 47336
                             i  i   vi   v ii viv    ?    vvi    i?       i  
C rnd-5_family-        162 TTCTGCTCTTCGTTGAGGTCGTCGCANCTCTCGGCGATGNCGTCGAGGTC 113

  scaffold196|s      47337 TACTTTCACGTATTTTGCTGCTGCGAGTGCTTCGGTTGCAAAAGTTTCCC 47386
                            i i  ivi   v  vi    ?i v i?       ??      ii   vi
C rnd-5_family-        112 TGCCTTTTTGTAGTTGACTGCNACTAANGCTTCGGNNGCAAAAACTTCGT 63

  scaffold196|s      47387 TGGGAGTTTCAGTTGGTT 47404
                           i   v i  vi? v    
C rnd-5_family-         62 CGGGTGCTTGGNTGGGTT 45

Matrix = 20p43g.matrix
Kimura (with divCpGMod) = 39.04
Transitions / transversions = 1.32 (29/22)
Gap_init rate = 0.00 (0 / 167), avg. gap size = 0.0 (0 / 0)


1464 19.94 11.17 0.45 scaffold196|size304054 47425 47827 (254978) C rnd-1_family-970#Unknown (169) 710 265 m_b2181s001i36 58268

  scaffold196|s      47425 GGCTGTTTGATGAGCCGCGATTTCTGCTGGATGATGCGCTCCGCTGTCCA 47474
                             i  i   v v  iivi ?   i     v v   ?        v     
C rnd-1_family-        710 GGTTGCTTGCTCAGTTTTGNTTTTTGCTGTAGGATNCGCTCCGCGGTCCA 661

  scaffold196|s      47475 ATAGTCGCGAGGGACCATTTTAATTTCGC-----CCCCACGAGATCGTAT 47519
                                 ?  v         v?i       -----     ?     i  i 
C rnd-1_family-        660 ATAGTCNCGTGGGACCATTGNGATTTCGCTGTCGCCCCANGAGATTGTGT 611

  scaffold196|s      47520 TTTCGCGTACGCTCGTGTCGAGGTCGAGGAGCCTCATGGTCTCTTGTCCG 47569
                            v     ?             ?      vivv v     v?  i     i
C rnd-1_family-        610 TGTCGCGNACGCTCGTGTCGANGTCGAGTGCGCGCATGGANTCCTGTCCA 561

  scaffold196|s      47570 ATGATGACTCCGTAGTTGGTCTTTTCGGAGCATTCCTTGGGTAGTG-CCA 47618
                                vi          vi v iv i vv            - i  -   
C rnd-1_family-        560 ATGATTGCTCCGTAGTTCATGTCGTTGCTGCATTCCTTGGG-AATGACCA 512

  scaffold196|s      47619 TCAGTTCGATGGAGAATGTTCTGTTCGTCGAAAGGCAGGGCAACATCGCC 47668
                            v       i  v   v      i i  ?  i     ?  i i   ?  v
C rnd-1_family-        511 TGAGTTCGACGGTGAAAGTTCTGCTTGTNGAGAGGCANGGTAGCATNGCG 462

  scaffold196|s      47669 CCTTCGAGTTTGAGGAT------TATGGG----------GCTGC------ 47696
                           iiv          v i ------ii   ?----------     ------
C rnd-1_family-        461 TTGTCGAGTTTGACGGTCTTGTCCGTGGNGAATGTNCCCGCTGCAGTGGC 412

  scaffold196|s      47697 --------TGGGAGT---------GGTAGGGAGATTCACCGCTTTCGCCG 47729
                           --------    v  ---------   ?     i i  v ii  iv  ?i
C rnd-1_family-        411 GAAGGTTTTGGGTGTANCGTCGTGGGTNGGGAGGTCCAACATTTCGGCNA 362

  scaffold196|s      47730 TGTCCCACGAGATTAAGCCCTTATCGGTACAGCATTGGTCGAGCAATGCT 47779
                           v?    iv     ? i      i     i             - iiv i?
C rnd-1_family-        361 GNTCCCGGGAGATNAGGCCCTTGTCGGTGCAGCATTGGTCGA-CGGAGTN 313

  scaffold196|s      47780 TTGCATGCGACTCTTCTTTTCCTGTTGTCGAGAAGAGTGATGATGGTG 47827
                           ?             ii i vvi v        ?               
C rnd-1_family-        312 NTGCATGCGACTCTCTTCTGATTCTTGTCGAGNAGAGTGATGATGGTG 265

Matrix = 20p43g.matrix
Kimura (with divCpGMod) = 22.78
Transitions / transversions = 1.29 (45/35)
Gap_init rate = 0.02 (9 / 402), avg. gap size = 5.22 (47 / 9)


1209 15.91 0.00 9.54 scaffold196|size304054 47898 48161 (254644) C rnd-1_family-84#Unknown (1) 653 413 m_b2181s001i37 58269

  scaffold196|s      47898 ATCAAGATTTTTTCTTGAAAAAATCTTAGTTTATCAAGATTTTTTTTAAA 47947
                                                               --------------
C rnd-1_family-        653 ATCAAGATTTTTTCTTGAAAAAATCTTAGTTTATCA-------------- 618

  scaffold196|s      47948 TCTTAGTTTATCACTGAGCAGATTTTGTCTTCTTCTCCGTCGTGAGACAC 47997
                           ------  v ? ---   v vv    vi     i  i vi iv     i 
C rnd-1_family-        617 ------TTGANC---GAGAATTTTTTTCCTTCTCCTTCTCCAGGAGACGC 577

  scaffold196|s      47998 TTTTTTCACTTTTGCACTTTATGGTTGAATTAATATATACTCTGGTGAAA 48047
                                     ?   v i     i v      v     ?  v   v  vv 
C rnd-1_family-        576 TTTTTTCACTNTTGAATTTTATAGGTGAATTCATATANACACTGCTGCCA 527

  scaffold196|s      48048 ATACCCGTAAAAGCCTAAGTTTTTTGGTTTATACGCATGGGTATTCAATC 48097
                                i      i   i v    v  v  v   i    v           
C rnd-1_family-        526 ATACCTGTAAAAACCTGATTTTTATGTTTGATATGCATCGGTATTCAATC 477

  scaffold196|s      48098 ACTGTTGATATGTTATTACCTCTAAAATTATATCTAAAAGCAATTTGTAG 48147
                                    v   v       i     v           vi     i   
C rnd-1_family-        476 ACTGTTGATTTGTGATTACCTTTAAAAATATATCTAAAATTAATTTATAG 427

  scaffold196|s      48148 CATGGCCAAAAATT 48161
                                         
C rnd-1_family-        426 CATGGCCAAAAATT 413

Matrix = 20p43g.matrix
Kimura (with divCpGMod) = 17.48
Transitions / transversions = 0.65 (15/23)
Gap_init rate = 0.09 (23 / 263), avg. gap size = 1.00 (23 / 23)


747 22.14 4.76 4.00 scaffold196|size304054 47937 48209 (254596) rnd-1_family-17#Unknown 1 275 (281) m_b2181s001i38 58270

  scaffold196|s      47937 TTTTTTTT---AAATCTTAGTTTATCACTGAGCAGA---TTTTGTCTTCT 47980
                                i  ---                         ---?   vi     
  rnd-1_family-          1 TTTTTCTTGAAAAATCTTAGTTTATCACTGAGCAGAATTNTTTTCCTTCT 50

  scaffold196|s      47981 TCTCCGTCGTGAGACACTTTTTTCACTTTTGCACTTTATGGTTGA-AT-T 48028
                                                          vv v    v v i -  - 
  rnd-1_family-         51 TCTCCGTCGTGAGACACTTTTTTCACTTTTGGCCATTATTGGTAACATCT 100

  scaffold196|s      48029 AATATATACTCTGGTGAAAATACCCGTAAA-AGCCTAAGTTTTT-TGGTT 48076
                           i  ---  i iiv?ii v v    i     - vv  --     i-  v  
  rnd-1_family-        101 GAT---TATTTCCNCAACATTACCTGTAAATATGCT--GTTTTCGTGTTT 145

  scaffold196|s      48077 TATACGCATGGGTATTCAATCA--CTGTTGATATGTTATTACCTCTAAAA 48124
                           v i i         v   --  --  v  ii v  v i      i     
  rnd-1_family-        146 GACATGCATGGGTAGTCA--CAATCTTTTAGTCTGATGTTACCTTTAAAA 193

  scaffold196|s      48125 TTATATCTAAAAGCAATTTGTAGCATGGCCAAAAATTC-AATACATGCTT 48173
                           v          vvi  iv iv                 -i i   ---i 
  rnd-1_family-        194 ATATATCTAAACTTAACATAAAGCATGGCCAAAAATTCTGACACA---CT 240

  scaffold196|s      48174 ACTTGTAAAGAGAAGCGTGTATCATCAAGCAGATGG 48209
                            v  ii  v v v i vii     i   i- i    
  rnd-1_family-        241 AGTTACAACGTGTAACTCATATCACCAAA-AAATGG 275

Matrix = 20p43g.matrix
Kimura (with divCpGMod) = 26.25
Transitions / transversions = 1.15 (31/27)
Gap_init rate = 0.07 (19 / 272), avg. gap size = 1.26 (24 / 19)

1533 3.28 0.00 0.00 scaffold196|size304054 47975 48157 (254648) rnd-1_family-2#Unknown 1 183 (2582) m_b2181s001i39 58270

  scaffold196|s      47975 TCTTCTTCTCCGTCGTGAGACACTTTTTTCACTTTTGCACTTTATGGTTG 48024
                                      v  i      i                            
  rnd-1_family-          1 TCTTCTTCTCCTTCATGAGACGCTTTTTTCACTTTTGCACTTTATGGTTG 50

  scaffold196|s      48025 AATTAATATATACTCTGGTGAAAATACCCGTAAAAGCCTAAGTTTTTTGG 48074
                               v                                             
  rnd-1_family-         51 AATTCATATATACTCTGGTGAAAATACCCGTAAAAGCCTAAGTTTTTTGG 100

  scaffold196|s      48075 TTTATACGCATGGGTATTCAATCACTGTTGATATGTTATTACCTCTAAAA 48124
                                                 v             v             
  rnd-1_family-        101 TTTATACGCATGGGTATTCAATGACTGTTGATATGTGATTACCTCTAAAA 150

  scaffold196|s      48125 TTATATCTAAAAGCAATTTGTAGCATGGCCAAA 48157
                                                            
  rnd-1_family-        151 TTATATCTAAAAGCAATTTGTAGCATGGCCAAA 183

Matrix = 20p43g.matrix
Kimura (with divCpGMod) = 2.84
Transitions / transversions = 0.50 (2/4)
Gap_init rate = 0.00 (0 / 182), avg. gap size = 0.0 (0 / 0)


477 12.86 0.00 0.00 scaffold196|size304054 48158 48227 (254578) C genome_2_6197#DNA (194) 262 193 m_b2181s001i40 58271

  scaffold196|s      48158 AATTCAATACATGCTTACTTGTAAAGAGAAGCGTGTATCATCAAGCAGAT 48207
                              v          v       i i          v i      v     
C genome_2_6197        262 AATACAATACATGCGTACTTGTGAGGAGAAGCGTGAACCATCAACCAGAT 213

  scaffold196|s      48208 GGCCACGCGCGGCCATTTTT 48227
                                    i v        
C genome_2_6197        212 GGCCACGCGTGCCCATTTTT 193

Matrix = 20p43g.matrix
Kimura (with divCpGMod) = 14.13
Transitions / transversions = 0.80 (4/5)
Gap_init rate = 0.00 (0 / 69), avg. gap size = 0.0 (0 / 0)


12934 2.16 1.08 0.00 scaffold196|size304054 48228 49710 (253095) rnd-1_family-2#Unknown 184 1682 (1083) m_b2181s001i41 58272

  scaffold196|s      48228 GCATTGCCCCATAACAAAACAAAACAATGGGATTTCCGCTCACGCAGACA 48277
                                                                        i    
  rnd-1_family-        184 GCATTGCCCCATAACAAAACAAAACAATGGGATTTCCGCTCACGCGGACA 233

  scaffold196|s      48278 GTCATCCCCTTCGATCTCTGTGAGTTCATGGAGTTTTGAGCCGCGAGTTG 48327
                                                                             
  rnd-1_family-        234 GTCATCCCCTTCGATCTCTGTGAGTTCATGGAGTTTTGAGCCGCGAGTTG 283

  scaffold196|s      48328 GCTCATCGTCTTCCCAGCCATCGCGCCAACACGACGTCCTTAACGCCCCC 48377
                                                         i  i       i        
  rnd-1_family-        284 GCTCATCGTCTTCCCAGCCATCGCGCCAACGCGGCGTCCTTGACGCCCCC 333

  scaffold196|s      48378 TCAAAAGACAGGTTGGTTGTTGTGTTATGCTGATTTTGGTTTTTTTACGT 48427
                                                                             
  rnd-1_family-        334 TCAAAAGACAGGTTGGTTGTTGTGTTATGCTGATTTTGGTTTTTTTACGT 383

  scaffold196|s      48428 GCTAAACAATTTAATTGAAAATCGTCCTTACTGACCCTGCCATTCCTCCC 48477
                                                                             
  rnd-1_family-        384 GCTAAACAATTTAATTGAAAATCGTCCTTACTGACCCTGCCATTCCTCCC 433

  scaffold196|s      48478 CGCACCCCTCCCACATCTAATCATCAACATCGCGACGTGGCCGCGTCCTC 48527
                                                  v              ?           
  rnd-1_family-        434 CGCACCCCTCCCACATCTAATCAACAACATCGCGACGTNGCCGCGTCCTC 483

  scaffold196|s      48528 TACAATAAACAGCCGTGCTGGC--AAAAAGAATCAGGTCAATTGCTCACC 48575
                                                 --               ?          
  rnd-1_family-        484 TACAATAAACAGCCGTGCTGGCAAAAAAAGAATCAGGTCNATTGCTCACC 533

  scaffold196|s      48576 TGAGTGGTGAGTTCTGCCATTTTTTTATTTTCAACTATTTAATAGAAAAT 48625
                                                                      v      
  rnd-1_family-        534 TGAGTGGTGAGTTCTGCCATTTTTTTATTTTCAACTATTTAATTGAAAAT 583

  scaffold196|s      48626 CGTCCTTACTGACCCTGCCCTTCCTCTCCACACCCCTCCCACATCAAATC 48675
                                                                             
  rnd-1_family-        584 CGTCCTTACTGACCCTGCCCTTCCTCTCCACACCCCTCCCACATCAAATC 633

  scaffold196|s      48676 AACAACATCGCAACGTTGCCGCGTCCTCTATAATAAACAGCCGTGCTGG- 48724
                                      i    i             ii                 -
  rnd-1_family-        634 AACAACATCGCGACGTCGCCGCGTCCTCTACGATAAACAGCCGTGCTGGC 683

  scaffold196|s      48725 -AAAAAAGAATCAGGTCCATTGCTCACCTGACTGGTGAGTTCTGCCA--T 48771
                           -                                              -- 
  rnd-1_family-        684 AAAAAAAGAATCAGGTCCATTGCTCACCTGACTGGTGAGTTCTGCCATTT 733

  scaffold196|s      48772 TTTTATTTTCAACTATTTAATTGAAAATTGACACAACTGACCCTGCCCTT 48821
                                                             i               
  rnd-1_family-        734 TTTTATTTTCAACTATTTAATTGAAAATTGACACGACTGACCCTGCCCTT 783

  scaffold196|s      48822 CCTCTCCACACCCCTCCCACATCAAATCAACAATATCGCGACGTCGCCAC 48871
                                                            i              i 
  rnd-1_family-        784 CCTCTCCACACCCCTCCCACATCAAATCAACAACATCGCGACGTCGCCGC 833

  scaffold196|s      48872 GTCCTCTAAGATCAACAGCCGTGCTGGC-CAAAAAGAATCAGGTCCAATA 48920
                                   v                   -v                    
  rnd-1_family-        834 GTCCTCTACGATCAACAGCCGTGCTGGCAAAAAAAGAATCAGGTCCAATA 883

  scaffold196|s      48921 ATCACCTGACTGGTGAGTTCTGCCATTTTG-TTTTTTATTTCCAACTATT 48969
                                                         -                   
  rnd-1_family-        884 ATCACCTGACTGGTGAGTTCTGCCATTTTGTTTTTTTATTTCCAACTATT 933

  scaffold196|s      48970 TAATTGAAAACTGAATGTGCTGACCCTGCCCTTCCTCTCCACACCCCTCC 49019
                                                                             
  rnd-1_family-        934 TAATTGAAAACTGAATGTGCTGACCCTGCCCTTCCTCTCCACACCCCTCC 983

  scaffold196|s      49020 GACATCAAATCAACAACATCGCGATGTCGCCACGTCCTCTCAGAGCAACA 49069
                           v                       i      i                  
  rnd-1_family-        984 CACATCAAATCAACAACATCGCGACGTCGCCGCGTCCTCTCAGAGCAACA 1033

  scaffold196|s      49070 GCCCTGCTGGC-AAAAAAGAATTAGGTCTATTACTAACCTGACTGGTGAG 49118
                                      -          i     i      v              
  rnd-1_family-       1034 GCCCTGCTGGCAAAAAAAGAATCAGGTCCATTACTCACCTGACTGGTGAG 1083

  scaffold196|s      49119 TTCTGCAATTTTTATTTGTTCTTTTCAACTATTTAATTGAAAATGTCAGC 49168
                                 ?                                           
  rnd-1_family-       1084 TTCTGCNATTTTTATTTGTTCTTTTCAACTATTTAATTGAAAATGTCAGC 1133

  scaffold196|s      49169 GCTGACCATGCTCTTCCTCTCCAAAACCCCTCCCACTTCAAATCAACCCC 49218
                                      i                                      
  rnd-1_family-       1134 GCTGACCATGCCCTTCCTCTCCAAAACCCCTCCCACTTCAAATCAACCCC 1183

  scaffold196|s      49219 ATTGGCCCATCGCCGCATCCTCTCATATCAAGAGCCCTGCTGG--AAAAA 49266
                                           i                          --     
  rnd-1_family-       1184 ATTGGCCCATCGCCGCGTCCTCTCATATCAAGAGCCCTGCTGGCAAAAAA 1233

  scaffold196|s      49267 AAACAGGTCTATTGCTAACCTGACTGGTGAGTTCTGCCATGT---TTTTT 49313
                                    i   i  v                         ---     
  rnd-1_family-       1234 AAACAGGTCCATTACTCACCTGACTGGTGAGTTCTGCCATGTTTCTTTTT 1283

  scaffold196|s      49314 TCTTTTCAACTATTTAATTGAAAATTCAATCTACTGATCCTACCGTTCCT 49363
                                                                             
  rnd-1_family-       1284 TCTTTTCAACTATTTAATTGAAAATTCAATCTACTGATCCTACCGTTCCT 1333

  scaffold196|s      49364 CACCATACCCCTCCCAATTCAAATGAACTTTGGCCAACAACTATGGACTA 49413
                                                                             
  rnd-1_family-       1334 CACCATACCCCTCCCAATTCAAATGAACTTTGGCCAACAACTATGGACTA 1383

  scaffold196|s      49414 TCGTAGCGCCCTGTCAGCGCAAAAACCGTATTGAAATAGTTCGAAAGGAC 49463
                                   i                                         
  rnd-1_family-       1384 TCGTAGCGTCCTGTCAGCGCAAAAACCGTATTGAAATAGTTCGAAAGGAC 1433

  scaffold196|s      49464 G-AAAAGAAGAGGGTAGCGAGGGAGAGTAGTGACACTTAATTGTAATCTC 49512
                            - i                                              
  rnd-1_family-       1434 GTAGAAGAAGAGGGTAGCGAGGGAGAGTAGTGACACTTAATTGTAATCTC 1483

  scaffold196|s      49513 TTTGTTGTCTCTGGGTCAATACTGAATATCTTAGATCTAATTGTAATATC 49562
                                                                             
  rnd-1_family-       1484 TTTGTTGTCTCTGGGTCAATACTGAATATCTTAGATCTAATTGTAATATC 1533

  scaffold196|s      49563 TTTGTTGTCTCTGAATCAATACTGAATATACATCACATTATCTACACTGA 49612
                                                                             
  rnd-1_family-       1534 TTTGTTGTCTCTGAATCAATACTGAATATACATCACATTATCTACACTGA 1583

  scaffold196|s      49613 GTATGTTACATTGCATGTCTACTAGAGAGTACAAA-ACATCGCTGAAGAC 49661
                                                              -       i      
  rnd-1_family-       1584 GTATGTTACATTGCATGTCTACTAGAGAGTACAAAGACATCGCCGAAGAC 1633

  scaffold196|s      49662 ATGTCATATGTCATGACAATCACATGTCTTCTAGACACCCCACAAAGTA 49710
                                       ii                             i     
  rnd-1_family-       1634 ATGTCATATGTCGCGACAATCACATGTCTTCTAGACACCCCACGAAGTA 1682

Matrix = 20p43g.matrix
Kimura (with divCpGMod) = 1.32
Transitions / transversions = 3.57 (25/7)
Gap_init rate = 0.01 (11 / 1482), avg. gap size = 1.45 (16 / 11)


1812 21.78 2.75 2.28 scaffold196|size304054 49711 50147 (252658) C genome_6_19263#LTR/Copia (0) 1628 1190 m_b2181s001i42 58273

  scaffold196|s      49711 CCAGTTTAATTTTAGTGCTGACGCGTTACATCTGGCGTTCCTAGGTA--- 49757
                                      v    i   v     v     -   ---- i v   ---
C genome_6_1926       1628 CCAGTTTAATTGTAGTACTGTCGCGTAACATC-GGC----CCACGTACAA 1584

  scaffold196|s      49758 --ACATACTAGATTCTACGTATCACAAAAAAATAAAATCCCGACACTACT 49805
                           --      i            v                 v          
C genome_6_1926       1583 AAACATACCAGATTCTACGTAACACAAAAAAATAAAATCGCGACACTACT 1534

  scaffold196|s      49806 CTTCATCACCATGAGGATTTCCTCCGCCGCCACCGCATCACATCGATCAT 49855
                                         vi      v      i i         v        
C genome_6_1926       1533 CTTCATCACCATGACAATTTCCGCCGCCGTCGCCGCATCACCTCGATCAT 1484

  scaffold196|s      49856 GACGAATATCGTCCCAACACTGGGACCGCTGCAATCGCCCTCATAGCAAC 49905
                            ii     i    v      ii  vi   ii            iv     
C genome_6_1926       1483 GGTGAATACCGTCGCAACACCAGGTTCGCCACAATCGCCCTCACCGCAAC 1434

  scaffold196|s      49906 ATCACCTGCAACCATTCTGCGCCTTGGTTTGGTCAGATTCCACGTATTTT 49955
                           i     i  i     v    vv     v     v      vv      ii
C genome_6_1926       1433 GTCACCCGCGACCATACTGCCGCTTGGATTGGTGAGATTCACCGTATTCC 1384

  scaffold196|s      49956 ATGAGGAATCACACTGTTTCTTAGGAGGGAATTTTGTTACACGGCAGCCA 50005
                           vv   i   ii   ii     v viv vv v           i   i   
C genome_6_1926       1383 CAGAGAAATTGCACCATTTCTAACATGCCATTTTTGTTACACAGCAACCA 1334

  scaffold196|s      50006 TCGCGACAACGAGGAGGGAAGATGGCAAATTGTGACATGGC---AAGTGT 50052
                             ii   viv    i  i       v  v  v ----    ---    v 
C genome_6_1926       1333 TCATGACCGGGAGGGGGAAAGATGGGAATTTCT----TGGCTGTAAGTTT 1288

  scaffold196|s      50053 TTTTTT--GGTGCTCATATCCCCATTT--TTGCATTAATTTGTTGCCTCA 50098
                           v     --ii   ii  vi  iv    --    -i  vv  i   v    
C genome_6_1926       1287 ATTTTTACAATGCCTATTCCCTGATTTTATTGC-CTACATTATTGACTCA 1239

  scaffold196|s      50099 TCGATGCCTTCAATGTTGTTTATTTCTCTGTCATCCTGGGTGGACTGTT 50147
                            v iv  v    v       iv     i  ivi         i   i  
C genome_6_1926       1238 TAGGGGCATTCATTGTTGTTCCTTTCTTTGCAGTCCTGGGTGAACTATT 1190

Matrix = 20p43g.matrix
Kimura (with divCpGMod) = 24.41
Transitions / transversions = 1.07 (48/45)
Gap_init rate = 0.03 (15 / 436), avg. gap size = 1.47 (22 / 15)


917 1.89 0.00 0.94 scaffold196|size304054 50145 50251 (252554) rnd-1_family-2#Unknown 1680 1785 (980) m_b2181s001i43 58274

  scaffold196|s      50145 GTTGGACTTCCAGTGACGACGCATCCGGCATCAGATGGCAGACCCCCAGG 50194
                             v                  i -                          
  rnd-1_family-       1680 GTAGGACTTCCAGTGACGACGTA-CCGGCATCAGATGGCAGACCCCCAGG 1728

  scaffold196|s      50195 TGCTGATGTAATTGTTATTGTCGCAGATGATGGTACGCAAATGGGCCTCC 50244
                                                                             
  rnd-1_family-       1729 TGCTGATGTAATTGTTATTGTCGCAGATGATGGTACGCAAATGGGCCTCC 1778

  scaffold196|s      50245 TGTAGAT 50251
                                  
  rnd-1_family-       1779 TGTAGAT 1785

Matrix = 20p43g.matrix
Kimura (with divCpGMod) = 1.91
Transitions / transversions = 1.00 (1/1)
Gap_init rate = 0.01 (1 / 106), avg. gap size = 1.00 (1 / 1)

3705 1.91 0.24 0.00 scaffold196|size304054 50251 50669 (252136) rnd-1_family-2#Unknown 1884 2303 (462) m_b2181s001i44 58274

  scaffold196|s      50251 TCTAGGTTATTACATTTTCACTAGAAATCAGGGCATGAATATAGTTCACC 50300
                                                i         i                  
  rnd-1_family-       1884 TCTAGGTTATTACATTTTCACCAGAAATCAGAGCATGAATATAGTTCACC 1933

  scaffold196|s      50301 TTG-TTGCCGTGTGGTTCTTTGAAGTGATCAATCCTGTTTGTCCTACAAA 50349
                              -                                   i          
  rnd-1_family-       1934 TTGGTTGCCGTGTGGTTCTTTGAAGTGATCAATCCTGTTCGTCCTACAAA 1983

  scaffold196|s      50350 CATTCCAGTTTCATTACAAAATGAATTAGTTGACTATTCCAGATGAAGAT 50399
                                                                      i      
  rnd-1_family-       1984 CATTCCAGTTTCATTACAAAATGAATTAGTTGACTATTCCAGACGAAGAT 2033

  scaffold196|s      50400 GCAATTAATTACATAGTTAAATTTAAAGCAACAAATTTCCTGACACTATT 50449
                                             v                               
  rnd-1_family-       2034 GCAATTAATTACATAGTTTAATTTAAAGCAACAAATTTCCTGACACTATT 2083

  scaffold196|s      50450 TATTACATGTCTCTCTCTTTGACTGCATATGCAATATGCTCGATTTCGGC 50499
                                                                             
  rnd-1_family-       2084 TATTACATGTCTCTCTCTTTGACTGCATATGCAATATGCTCGATTTCGGC 2133

  scaffold196|s      50500 CAATAGTTGATCACACACCACACCCAGTGTTGTCAAATTATTTGTTCTTT 50549
                                                                i            
  rnd-1_family-       2134 CAATAGTTGATCACACACCACACCCAGTGTTGTCAAACTATTTGTTCTTT 2183

  scaffold196|s      50550 TGCATTGTGATGTTTCTGGGCTTCTCCTGGTAGTGACAAATTCTGTCCAA 50599
                                                                             
  rnd-1_family-       2184 TGCATTGTGATGTTTCTGGGCTTCTCCTGGTAGTGACAAATTCTGTCCAA 2233

  scaffold196|s      50600 TCTTGCACACTGACAATTGATGTGAGTGTTCGTTCCTCCTTGACATTGAA 50649
                                 i                                      ?    
  rnd-1_family-       2234 TCTTGCGCACTGACAATTGATGTGAGTGTTCGTTCCTCCTTGACANTGAA 2283

  scaffold196|s      50650 AGTTGCCACTGTCATGAACA 50669
                                             i 
  rnd-1_family-       2284 AGTTGCCACTGTCATGAATA 2303

Matrix = 20p43g.matrix
Kimura (with divCpGMod) = 1.28
Transitions / transversions = 7.00 (7/1)
Gap_init rate = 0.00 (1 / 418), avg. gap size = 1.00 (1 / 1)


2689 12.28 0.74 0.24 scaffold196|size304054 50668 51075 (251730) C genome_6_19263#LTR/Copia (1218) 410 1 m_b2181s001i45 58275

  scaffold196|s      50668 CAGCAACGCC-AGGTTTGCATGGTATGTTCTGGCCTTGGCAGCCTTCTTG 50716
                              v   i i-  iv   v     i v                      i
C genome_6_1926        410 CAGGAACACTGAGAGTTGGATGGTGTCTTCTGGCCTTGGCAGCCTTCTTA 361

  scaffold196|s      50717 ACAAGAACCTTAAGCTCTGCCTCACTCCTATTTATGTTAGGAGTGAGGTG 50766
                                vv         iiv             i                 
C genome_6_1926        360 ACAAGCTCCTTAAGCTTCTCCTCACTCCTATTCATGTTAGGAGTGAGGTG 311

  scaffold196|s      50767 CACATATGTTGTCACAATAATTTGAGTCAACAGGGAAGATATTGACCGTG 50816
                            v v         i i  v     v v               v   v   
C genome_6_1926        310 CCCCTATGTTGTCGCGATTATTTGCGGCAACAGGGAAGATATGGACAGTG 261

  scaffold196|s      50817 TAACAAGTGTGCACGATGAATTGGTCA-ATATTTTTTCCTGAAAATGTCC 50865
                                     i   v    vv      -         ivii  vi  i  
C genome_6_1926        260 TAACAAGTGTACACTATGATATGGTCACATATTTTTTTGCAAACGTGCCC 211

  scaffold196|s      50866 CTTCAAGCACGATTTTGAATGACTTGCAGTGGTCAGACACCCATCAACCA 50915
                                   i                       v                v
C genome_6_1926        210 CTTCAAGCGCGATTTTGAATGACTTGCAGTGGACAGACACCCATCAACCC 161

  scaffold196|s      50916 ATATACCGTTGGAAAGCTCGTGAAAAGACGAATCCGTTGTATTTTGCACA 50965
                                                       v        v         i  
C genome_6_1926        160 ATATACCGTTGGAAAGCTCGTGAAAAGAAGAATCCGTAGTATTTTGCGCA 111

  scaffold196|s      50966 AATCCCGCTGCAAGTGCTGTGGGAAA-GTTACATGCAATTTATGAAAATT 51014
                                 i    i  v       i   -    i          i       
C genome_6_1926        110 AATCCCACTGCGAGGGCTGTGGAAAAAGTTATATGCAATTTACGAAAATT 61

  scaffold196|s      51015 GACGAGAATCGTGTTTTTTTTTGTTACAAAATGGGGTGCGTCAGTACTAC 51064
                                       -  v               v       i          
C genome_6_1926         60 GACGAGAATCGT-TTATTTTTTGTTACAAAAGGGGGTGCATCAGTACTAC 12

  scaffold196|s      51065 AATTAAACTGG 51075
                                      
C genome_6_1926         11 AATTAAACTGG 1

Matrix = 20p43g.matrix
Kimura (with divCpGMod) = 11.59
Transitions / transversions = 0.92 (24/26)
Gap_init rate = 0.01 (4 / 407), avg. gap size = 1.00 (4 / 4)


580 12.49 3.48 2.59 scaffold196|size304054 51075 51189 (251616) rnd-1_family-1361#Unknown 36 151 (6) m_b2181s001i46 58276

  scaffold196|s      51075 GTAATGTCTTCCTGACATGTCGCGGCGACATTCCGAGACATGTCTTCAGT 51124
                                v     v    i                v          vvvv  
  rnd-1_family-         36 GTAATTTCTTCATGACGTGTCGCGGCGACATTCGGAGACATGTCGGGCGT 85

  scaffold196|s      51125 GTTGC-AGA-ATGTGCGTGACATGACATGTCTTTGGTACCCCC--AGCCG 51170
                             i  -   -    - iv  v--  v                 --     
  rnd-1_family-         86 GTCGCGAGACATGT-CAGGAA--GAAATGTCTTTGGTACCCCCCTAGCCG 132

  scaffold196|s      51171 ACATGTTGTGTCGCGACAT 51189
                                 i            
  rnd-1_family-        133 ACATGTCGTGTCGCGACAT 151

Matrix = 20p43g.matrix
Kimura (with divCpGMod) = 10.89
Transitions / transversions = 0.40 (4/10)
Gap_init rate = 0.05 (6 / 114), avg. gap size = 1.17 (7 / 6)


405 6.38 0.00 0.00 scaffold196|size304054 51202 51248 (251557) genome_10_6249#DNA 255 301 (288) m_b2182s001i4 58277

  scaffold196|s      51202 TTATCTGGGCTGTTGCAAATTCGAAAAAGACTACTAGCGCGCGACTC 51248
                                           i               i i            
  genome_10_624        255 TTATCTGGGCTGTTGCGAATTCGAAAAAGACTGCCAGCGCGCGACTC 301

Matrix = 20p43g.matrix
Kimura (with divCpGMod) = 4.68
Transitions / transversions = 1.00 (3/0)
Gap_init rate = 0.00 (0 / 46), avg. gap size = 0.0 (0 / 0)


682 2.63 0.00 0.00 scaffold196|size304054 51249 51324 (251481) rnd-1_family-2#Unknown 2312 2387 (378) m_b2182s001i5 58278

  scaffold196|s      51249 TAGAGAAATTTATTATGAGGCAGATCTATACCATACTCATCAACAGGCTG 51298
                                                i                            
  rnd-1_family-       2312 TAGAGAAATTTATTATGAGGCGGATCTATACCATACTCATCAACAGGCTG 2361

  scaffold196|s      51299 TTCAGCAATCACTCCCACGCTCTGCT 51324
                                 i                   
  rnd-1_family-       2362 TTCAGCGATCACTCCCACGCTCTGCT 2387

Matrix = 20p43g.matrix
Kimura (with divCpGMod) = 0.26
Transitions / transversions = 1.00 (2/0)
Gap_init rate = 0.00 (0 / 75), avg. gap size = 0.0 (0 / 0)


391 24.72 0.00 0.00 scaffold196|size304054 51325 51413 (251392) genome_10_6249#DNA 228 316 (273) m_b2182s001i6 58279

  scaffold196|s      51325 ATTTATGCGTAGCGATGAACTCCCATGTTATAAGGGCTGTTGCAAATTCA 51374
                               v   vv        v   i   v    vv          i     i
  genome_10_624        228 ATTTTTGCTAAGCGATGACCTCTCATCTTATCTGGGCTGTTGCGAATTCG 277

  scaffold196|s      51375 AATGAGACTCATTGCATGCAACTCCTCCTCATCCTTGGA 51413
                             vi     vviv  ii  i           i  v  i 
  genome_10_624        278 AAAAAGACTGCCAGCGCGCGACTCCTCCTCACCCGTGAA 316

Matrix = 20p43g.matrix
Kimura (with divCpGMod) = 22.81
Transitions / transversions = 0.83 (10/12)
Gap_init rate = 0.00 (0 / 88), avg. gap size = 0.0 (0 / 0)


281 16.67 0.00 0.00 scaffold196|size304054 51387 51434 (251371) C rnd-1_family-938#Unknown (30) 48 1 m_b2182s001i7 58280

  scaffold196|s      51387 TGCATGCAACTCCTCCTCATCCTTGGAATAAAACTTGGGCAATATTTC 51434
                               i  i          v    iv    v  v   v           
C rnd-1_family-         48 TGCACGCGACTCCTCCTCTTCCTCTGAATCAACCTTCGGCAATATTTC 1

Matrix = 20p43g.matrix
Kimura (with divCpGMod) = 14.21
Transitions / transversions = 0.60 (3/5)
Gap_init rate = 0.00 (0 / 47), avg. gap size = 0.0 (0 / 0)


3380 2.89 0.00 0.00 scaffold196|size304054 51407 51786 (251019) rnd-1_family-2#Unknown 2386 2765 (0) m_b2182s001i8 58281

  scaffold196|s      51407 CCTTGGAATAAAACTTGGGCAATATTTCTCTTTCTTGCAAGACTGTTGGG 51456
                            i i                                              
  rnd-1_family-       2386 CTTCGGAATAAAACTTGGGCAATATTTCTCTTTCTTGCAAGACTGTTGGG 2435

  scaffold196|s      51457 ATAGGTACTTGACCTCACCCTACTTTAAAACTCTATTCATTCCACAGCAA 51506
                                                                             
  rnd-1_family-       2436 ATAGGTACTTGACCTCACCCTACTTTAAAACTCTATTCATTCCACAGCAA 2485

  scaffold196|s      51507 AACCTATGTCCATCTTGGAACTTGGCACAACTCTACCTAGGTGGCTGCCA 51556
                                                i                    i       
  rnd-1_family-       2486 AACCTATGTCCATCTTGGAACCTGGCACAACTCTACCTAGGTAGCTGCCA 2535

  scaffold196|s      51557 CGTTGTGATAATAGACCAAAATGACGTCAGAAGTGGTACTCGTGCGCGTT 51606
                            v    v     v                                     
  rnd-1_family-       2536 CCTTGTCATAATCGACCAAAATGACGTCAGAAGTGGTACTCGTGCGCGTT 2585

  scaffold196|s      51607 TGCTTTATTAAATCGGAAAGCACATGATGTAAGTACTACAAACGTCGTGC 51656
                                                  i                  v       
  rnd-1_family-       2586 TGCTTTATTAAATCGGAAAGCACGTGATGTAAGTACTACAAAAGTCGTGC 2635

  scaffold196|s      51657 CAGTGCGTGCCGCGCTAGGTTATGGGAAAGCACTTACTACAAAAGTCATG 51706
                                                                             
  rnd-1_family-       2636 CAGTGCGTGCCGCGCTAGGTTATGGGAAAGCACTTACTACAAAAGTCATG 2685

  scaffold196|s      51707 CCCGTGCACGCGGCGGCCACTGTTATAACTTTTTCCTTTGTTCGGGCCCC 51756
                                  i                                       i  
  rnd-1_family-       2686 CCCGTGCGCGCGGCGGCCACTGTTATAACTTTTTCCTTTGTTCGGGCTCC 2735

  scaffold196|s      51757 CGCCGCTGCTAAAAAATCTTGCAGCGGCTG 51786
                                                         
  rnd-1_family-       2736 CGCCGCTGCTAAAAAATCTTGCAGCGGCTG 2765

Matrix = 20p43g.matrix
Kimura (with divCpGMod) = 2.22
Transitions / transversions = 1.75 (7/4)
Gap_init rate = 0.00 (0 / 379), avg. gap size = 0.0 (0 / 0)

339 25.67 14.71 3.41 scaffold196|size304054 51734 51971 (250834) rnd-5_family-2086#Unknown 561 824 (221) m_b2182s001i10 58281

  scaffold196|s      51734 ACTTTTTCCTTTGTTCGGGCCCCCGCCGCTGCTAAAAAATCTTGCAGCGG 51783
                               i    v--     viii   i i                     i 
  rnd-5_family-        561 ACTTCTTCCA--GTTCGCATTCCCACTGCTGCTAAAAAATCTTGCAGCAG 608

  scaffold196|s      51784 CTGCTAGTAATCAT---TATCTG---CTGAGATTT------GATTTT-GC 51820
                                      ?i ---   vi ---iii      ------i  i  - i
  rnd-5_family-        609 CTGCTAGTAATNGTAGATATACGGAATCAAGATTTTTTCAAAATCTTAGT 658

  scaffold196|s      51821 T----------CT---CCTCCATGAAACGTTTTTTTCACTATTGACAATT 51857
                            ----------  ---  vivi   i  iv       i  v  vi v vv
  rnd-5_family-        659 TGTGTTGGAAACTGAGCCGTAGTGAGACAGTTTTTTCGCTTTTTGCCAAA 708

  scaffold196|s      51858 TCAGGT----AACAT-AAGTCTATTTTTTTAGAAAT-ACCTGTAAATAAG 51901
                           v     ---- v   -    iv  v -----   v -            v
  rnd-5_family-        709 ACAGGTACTGACCATAAAGTTGATGT-----GAACTTACCTGTAAATAAT 753

  scaffold196|s      51902 TTGTTTTTGTGTTT-GATATGCATAGGTAGTCACTATTATTTCATGTG-- 51948
                            ii     -i i  -  iv i   i      i -    i iii v  i--
  rnd-5_family-        754 TCATTTTT-CGCTTGGACTTACATGGGTAGTTA-TATTGTCCTAAGTAAT 801

  scaffold196|s      51949 TGCTTACCTATGAAAATATATCT 51971
                           i  i     v i   v       
  rnd-5_family-        802 CGCCTACCTTTAAAATTATATCT 824

Matrix = 20p43g.matrix
Kimura (with divCpGMod) = 30.12
Transitions / transversions = 1.81 (38/21)
Gap_init rate = 0.08 (20 / 237), avg. gap size = 2.20 (44 / 20)


388 8.48 3.28 3.28 scaffold196|size304054 51734 51794 (251011) C rnd-1_family-83#Unknown (1288) 63 3 m_b2182s001i9 58282

  scaffold196|s      51734 ACTTTTTCC--TTTGTTCGGGCCCCCGCCGCTGCTAAAAAATCTTGCAGC 51781
                               i    --    -- i   i   i i                     
C rnd-1_family-         63 ACTTCTTCCAGTTTG--CAGGCTCCCACTGCTGCTAAAAAATCTTGCAGC 16

  scaffold196|s      51782 GGCTGCTAGTAAT 51794
                                        
C rnd-1_family-         15 GGCTGCTAGTAAT 3

Matrix = 20p43g.matrix
Kimura (with divCpGMod) = 9.29
Transitions / transversions = 1.00 (5/0)
Gap_init rate = 0.05 (3 / 60), avg. gap size = 1.33 (4 / 3)

431 23.01 5.19 7.73 scaffold196|size304054 51760 51971 (250834) C rnd-2_family-88#Unknown (577) 432 226 m_b2182s001i11 58282

  scaffold196|s      51760 CGCTGCTAAAAAATCTTGCAGCGGCTGCTAGTAATCATTA--TCTGCTGA 51807
                               i -                      i      -   -- v  i  i
C rnd-2_family-        432 CGCTAC-AAAAAATCTTGCAGCGGCTGCTGGTAATC-TTAGTTGTGTTGG 385

  scaffold196|s      51808 GATTTGATTTTGCTCTCCTCCATGAAACGTTTTTTTCACTATTGACAATT 51857
                           i vi   ----  --- v  vi   i  iv       i  v  vi v vv
C rnd-2_family-        384 AAACTGA----GC---CGTCAGTGAGACAGTTTTTTCGCTTTTTGCCAAA 342

  scaffold196|s      51858 TCAGGTA---AC--ATAAGTCTATTTTTTTAGAAA-TACCTGTAAATAAG 51901
                           v      ---  -- ?    iv  v -----   v-             v
C rnd-2_family-        341 ACAGGTACTGACCAANAAGTTGATGT-----GAACTTACCTGTAAATAAT 297

  scaffold196|s      51902 TTGTTTTTGTGTTT-GATATGCATAGGTAGTCACTATTATTTCA--TGTG 51948
                            ii     -i i  -  iv i   i      i -    i i i -- i v
C rnd-2_family-        296 TCATTTTT-CGCTTGGACTTACATGGGTAGTTA-TATTGTCTTAAGTATC 249

  scaffold196|s      51949 TGCTTACCTATGAAAATATATCT 51971
                              i     v i   v       
C rnd-2_family-        248 TGCCTACCTTTAAAATTATATCT 226

Matrix = 20p43g.matrix
Kimura (with divCpGMod) = 26.62
Transitions / transversions = 1.37 (26/19)
Gap_init rate = 0.10 (22 / 211), avg. gap size = 1.23 (27 / 22)

1987 16.79 7.23 0.47 scaffold196|size304054 51811 52211 (250594) C rnd-1_family-58#Unknown (0) 666 239 m_b2182s001i12 58282

  scaffold196|s      51811 TTGATTTTGCTCTCCTCCATGAAACGTTTTTTTCACTATTGACAATTTCA 51860
                              v i  vi            i  ii      v         v    i 
C rnd-1_family-        666 TTGTTCTTCTTCTCCTCCATGAGACACTTTTTTAACTATTGACTATTTTA 617

  scaffold196|s      51861 GGTAACATAAGTCTATTTTTTTAGAAATACCTGTAAATAAGTTGTTTTTG 51910
                               ?    viii  i  i ?i-   v             i  i  i i 
C rnd-1_family-        616 GGTANCATACACTTACTTCTNC-GAATTACCTGTAAATAAATTATTCTCG 568

  scaffold196|s      51911 TGTTTGATATGCATAGGTAGTCACTATTATTTCATGTGTGCTTACCTATG 51960
                                  v      i         v  iv                    i
C rnd-1_family-        567 TGTTTGAAATGCATGGGTAGTCACGATCTTTTCATGTGTGCTTACCTATA 518

  scaffold196|s      51961 AAAATATATCTAAATCTGTCTTCATTTCTGCTTAGGT-TTTTTGCTCTCT 52009
                                            i     i v           -v v?  i   i 
C rnd-1_family-        517 AAAATATATCTAAATCTATCTTCGTGTCTGCTTAGGTAATANTGTTCTTT 468

  scaffold196|s      52010 TTAATAGTGGGTATCTTCTAG-----AACTTTCACAATCGATAGTACTTC 52054
                                ?    v  i       -----i     ii     i  i       
C rnd-1_family-        467 TTAATNGTGGTTACCTTCTAGGTATTGACTTTTGCAATCAATGGTACTTC 418

  scaffold196|s      52055 TTAACTGTACAATATTGTGTTACCTTCAAGCTACCCTTAAAAATATATTC 52104
                                       i                     v i       i     
C rnd-1_family-        417 TTAACTGTACAACATTGTGTTACCTTCAAGCTACGCCTAAAAATGTATTC 368

  scaffold196|s      52105 ATGACCC----------------------AAATGACCA-ATGACCCCTCT 52131
                           i      ----------------------         -i       i  
C rnd-1_family-        367 GTGACCCCCAAGAGGTCTATNTCAGATTAAAATGACCACGTGACCCCCCT 318

  scaffold196|s      52132 CACACCCTCGTTCTCAAAGTTGAATTAATTCTTCCAAGAGGTTTTGGATT 52181
                           v vi     i  ?i          v iv i  i              vvi
C rnd-1_family-        317 GAAGCCCTCATTNCCAAAGTTGAAATGTTCCTCCCAAGAGGTTTTGGTAC 268

  scaffold196|s      52182 ATTTTGCTTTCTTCTGTTAGGGGCTATATT 52211
                               i   iv           i - i    
C rnd-1_family-        267 ATTTCGCTCACTTCTGTTAGGAG-TGTATT 239

Matrix = 20p43g.matrix
Kimura (with divCpGMod) = 17.83
Transitions / transversions = 2.19 (46/21)
Gap_init rate = 0.01 (6 / 400), avg. gap size = 5.17 (31 / 6)


2858 10.53 8.90 1.74 scaffold196|size304054 52201 52683 (250122) C genome_6_10615#DNA (0) 517 1 m_b2182s001i13 58283

  scaffold196|s      52201 GGGGCTATATTAGCACTCGATTATGTGCAC-----TTTGTT---GCATGT 52242
                                 i       i               -----   i  ---   i  
C genome_6_1061        517 GGGGCTGTATTAGCGCTCGATTATGTGCACATTTTTTTATTTTTGCACGT 468

  scaffold196|s      52243 TTT-CCCCCTGACGAAGATCATTAATGATGCTTCCCGTAAAATAACCTCA 52291
                              -                                              
C genome_6_1061        467 TTTTCCCCCTGACGAAGATCATTAATGATGCTTCCCGTAAAATAACCTCA 418

  scaffold196|s      52292 CAGATTTAGAGTTTTCACACATTCCCCCGATCTGGCGTGTTTCCAAAAAT 52341
                                  v        i                 i        v      
C genome_6_1061        417 CAGATTTTGAGTTTTCGCACATTCCCCCGATCTGACGTGTTTCGAAAAAT 368

  scaffold196|s      52342 CTGGGAGGCATCTCCGTGGCTCCCCGATTTCTGTGAGCTGGACGGAGTT- 52390
                                                          v                i-
C genome_6_1061        367 CTGGGAGGCATCTCCGTGGCTCCCCGATTTCGGTGAGCTGGACGGAGTCG 318

  scaffold196|s      52391 ---------------GGAGCCTATTTTTTTCACCCATCACCACTCGTCCG 52425
                           ---------------     i       --- v                 
C genome_6_1061        317 TCACGCCGAATTTGGGGAGCTTATTTTT---AGCCATCACCACTCGTCCG 271

  scaffold196|s      52426 TCCGTCACCCCAAATTTGGGGAGCTTATTTTTCACCCATCGCCACTTGTC 52475
                                      i           v                i     i   
C genome_6_1061        270 TCCGTCACCCCGAATTTGGGGAGGTTATTTTTCACCCATCACCACTCGTC 221

  scaffold196|s      52476 CGTCTCATCATGTCCCATATTATCTAACAAT-ATTTGCCAC-TCA-AGC- 52521
                               v    i v     i-ii   - v  v -i vi i   -   -v  -
C genome_6_1061        220 CGTCGCATCGTCTCCCAC-CCATC-ACCACTCGTACGTCACATCATCGCA 173

  scaffold196|s      52522 -ACTTTCACGT--GGAG--------ATGTGTCTTAGCGCGTGATGTCACT 52560
                           - i   vv   --    --------   ---  ii     i      v  
C genome_6_1061        172 TATTTTGCCGTTCGGAGGAAGTAAAATG---CTCGGCGCGCGATGTCCCT 126

  scaffold196|s      52561 AAAAAATA--GGAGCCATGGTGCCGTGACGTGTTGGAGCGCTAATA-AAA 52607
                           v       --     vi   i         iii             -   
C genome_6_1061        125 TAAAAATATGGGAGCAGTGGCGCCGTGACGCACTGGAGCGCTAATACAAA 76

  scaffold196|s      52608 AAAGCTCCCATTTTTTAAAAAGCAAAGAAAAATGGGAGTTGTGAGGTTTC 52657
                                    v     i       -i             i           
C genome_6_1061         75 AAAGCTCCCTTTTTTCAAAAAGC-GAGAAAAATGGGAGCTGTGAGGTTTC 27

  scaffold196|s      52658 AAAATGGGGAGCGCCAATACAGCACC 52683
                               i         i        i  
C genome_6_1061         26 AAAACGGGGAGCGCTAATACAGCGCC 1

Matrix = 20p43g.matrix
Kimura (with divCpGMod) = 8.12
Transitions / transversions = 1.94 (33/17)
Gap_init rate = 0.05 (23 / 482), avg. gap size = 2.26 (52 / 23)


2180 10.36 9.47 0.51 scaffold196|size304054 52684 53042 (249763) C rnd-1_family-200#Unknown (111) 391 1 m_b2182s001i14 58284

  scaffold196|s      52684 TTAGGAGTGTATTATGATCTCATTTTGTTAATAGGTTCACTTGGGATACA 52733
                                  i     v              ??                    
C rnd-1_family-        391 TTAGGAGCGTATTCTGATCTCATTTTGTNNATAGGTTCACTTGGGATACA 342

  scaffold196|s      52734 GGTTGGACCAACACATTTTCAAGAACTTCAAGTGATCCTCAAGTAAACT- 52782
                                         i          ?      i   ?  v    i    -
C rnd-1_family-        341 GGTTGGACCAACACGTTTTCAAGAANTTCAAGCGATNCTGAAGTGAACTT 292

  scaffold196|s      52783 ----------TGCCCCTGCCCTTCCAAAATCCATTGCGGTTATTTTTGAA 52822
                           ----------      i  v ? v   v v    i     i     ? i 
C rnd-1_family-        291 GATCGGAAAGTGCCCCCGCGCNTGCAACAGCCATCGCGGTCATTTTNGGA 242

  scaffold196|s      52823 ACAAAGCAACCATGCAAAGAAATGGCCTTTTCAACACTGGATCAGCCCTG 52872
                                  i   ii  ?      ?       ?v  i   v           
C rnd-1_family-        241 ACAAAGCGACCGCGCNAAGAAANGGCCTTTNGAATACTCGATCAGCCCTG 192

  scaffold196|s      52873 GGAGTTCCAATGTATTGCCTGAGACCGAACCAAATCACTCTTTCATTTGG 52922
                           ii      i --            v                  i      
C rnd-1_family-        191 AAAGTTCCGA--TATTGCCTGAGAGCGAACCAAATCACTCTTTTATTTGG 144

  scaffold196|s      52923 CACTGG--ATTATAACA---TATATTGCCGAATCGCCATTAAAAATC--A 52965
                             ?   --i  i     ---                vi         -- 
C rnd-1_family-        143 CANTGGCTGTTGTAACATAGTATATTGCCGAATCGCGGTTAAAAATCAAA 94

  scaffold196|s      52966 ATATCTAAATTCAACCTAC----------------AAGCTCACTTCATTT 52999
                                              ----------------      i   i    
C rnd-1_family-         93 ATATCTAAATTCAACCTACCGCGATTGTGCGAGCGAAGCTCGCTTTATTT 44

  scaffold196|s      53000 AATATTGGAAAGCACATCACTAAAAATGTTGTGCCCGTGCCCG 53042
                           v      v        v         v  i          v  
C rnd-1_family-         43 TATATTGTAAAGCACAGCACTAAAAAAGTCGTGCCCGTGCGCG 1

Matrix = 20p43g.matrix
Kimura (with divCpGMod) = 8.25
Transitions / transversions = 1.47 (22/15)
Gap_init rate = 0.02 (8 / 358), avg. gap size = 4.50 (36 / 8)


349 17.10 7.55 11.76 scaffold196|size304054 52952 53057 (249748) rnd-1_family-17#Unknown 290 391 (165) m_b2182s001i15 58285

  scaffold196|s      52952 GCCATTAAAAATCAA------TATCTAAATTCAACCTACAAGCTCACTTC 52995
                             vi           ------                  --- v i?  v
  rnd-1_family-        290 GCGGTTAAAAATCAAAATATGTATCTAAATTCAACCTAC---CGCGNTTG 336

  scaffold196|s      52996 ATTTAATATTGGAAAGCACATCACTAAAAATGTTGTGCCCGTGCCCGTGG 53045
                           ---------  vi i     v         v  i          v  i  
  rnd-1_family-        337 ---------TGCGAGGCACAGCACTAAAAAAGTCGTGCCCGTGCGCGCGG 377

  scaffold196|s      53046 AG--TGAGTGAAGC 53057
                           v --i   i     
  rnd-1_family-        378 CGCTCGAGCGAAGC 391

Matrix = 20p43g.matrix
Kimura (with divCpGMod) = 12.37
Transitions / transversions = 1.00 (8/8)
Gap_init rate = 0.13 (14 / 105), avg. gap size = 1.43 (20 / 14)

1026 16.77 1.20 0.00 scaffold196|size304054 53009 53175 (249630) rnd-1_family-17#Unknown 388 556 (0) m_b2182s001i16 58285

  scaffold196|s      53009 AAGCACATCACTAAAAATGTTGTGCCCGTGCCCGTGGAGTGAGTGAAGCA 53058
                               i  v         v  i          v  i  v i   i     i
  rnd-1_family-        388 AAGCGCAGCACTAAAAAAGTCGTGCCCGTGCGCGCGGCGCGAGCGAAGCG 437

  scaffold196|s      53059 AGTGTGGCACACATGCTAACTGTTGGCCACTGTTATATCT--TTTTTAAC 53106
                             i i   i i  i        vi                --        
  rnd-1_family-        438 AGCGCGGCGCGCACGCTAACTGGCGGCCACTGTTATATCTTCTTTTTAAC 487

  scaffold196|s      53107 AAAGCAAGACTTTTTAATTTTTGCGGGCTCCTGCTGGTGCTAAAAAATCT 53156
                           i  i    i vvv  vv              i    v             
  rnd-1_family-        488 GAAACAAGGCGAATTCCTTTTTGCGGGCTCCCGCTGCTGCTAAAAAATCT 537

  scaffold196|s      53157 TGCATCGGCTGCTTGTAAT 53175
                               v              
  rnd-1_family-        538 TGCAGCGGCTGCTTGTAAT 556

Matrix = 20p43g.matrix
Kimura (with divCpGMod) = 9.85
Transitions / transversions = 1.33 (16/12)
Gap_init rate = 0.01 (1 / 166), avg. gap size = 2.00 (2 / 1)

367 26.62 4.78 12.67 scaffold196|size304054 53085 53398 (249407) rnd-5_family-2086#Unknown 533 824 (221) m_b2182s001i17 58285

  scaffold196|s      53085 CCACTGTTATATCTTTTTTAACAAAGCAAGACTTTTT--AATTTTTGCGG 53132
                             ?   i   --   vi     i  i        i  -- i  ----  v
  rnd-5_family-        533 CCNCTGCTAT--CTTACTTAACGAAACAAGACTTCTTCCAGTT----CGC 576

  scaffold196|s      53133 GCTCCTGCTGGTGCTAAAAAATCTTGCATCGGCTGCTTGTAATATTAT-T 53181
                           ii   ii   v                 v i      v     ?v  v- 
  rnd-5_family-        577 ATTCCCACTGCTGCTAAAAAATCTTGCAGCAGCTGCTAGTAATNGTAGAT 626

  scaffold196|s      53182 TT-----ATCGACATTTTTTCTTCAAACATCTTAGTT-TATCAGCAACAG 53225
                           v -----   i v        ----  v         - i ii v   v 
  rnd-5_family-        627 ATACGGAATCAAGATTTTTTC----AAAATCTTAGTTGTGTTGGAAACTG 672

  scaffold196|s      53226 AGATTTTTCTTTTTCTTCTCCAGTGAGACA-CTTTTTCACTTTTGAATAT 53274
                             --------------- ivi         -i      i    -------
  rnd-5_family-        673 AG---------------CCGTAGTGAGACAGTTTTTTCGCTTT------- 700

  scaffold196|s      53275 TATTGGTGAAACTGTACACAGACTACAGACT--AC-TGAATATTACCTGT 53321
                           --   vii    v -ii  v   i i i v -- i-    i-        
  rnd-5_family-        701 --TTGCCAAAACAG-GTACTGACCATAAAGTTGATGTGAAC-TTACCTGT 746

  scaffold196|s      53322 AAAAATCTTATTTTTATGTTT-GATGTGAATGTGTATTCA-ATGACTTTT 53369
                              v vi i      -i i  -  iv iv   v   v i -  viiii v
  rnd-5_family-        747 AAATAATTCATTTTT-CGCTTGGACTTACATGGGTAGTTATATTGTCCTA 795

  scaffold196|s      53370 GATGTGTGATTACCTTTAAAAATATATCT 53398
                           ii ivvi vi           v       
  rnd-5_family-        796 AGTAATCGCCTACCTTTAAAATTATATCT 824

Matrix = 20p43g.matrix
Kimura (with divCpGMod) = 30.86
Transitions / transversions = 1.52 (44/29)
Gap_init rate = 0.15 (46 / 313), avg. gap size = 1.13 (52 / 46)


920 14.30 2.74 4.17 scaffold196|size304054 53183 53401 (249404) C rnd-1_family-84#Unknown (0) 654 439 m_b2182s001i18 58286

  scaffold196|s      53183 TATCGACATTTTTTCTTCAAACA-TCTTAGTTTATCAGCAACAGAGA--- 53228
                               i v          v   v -             vii ?v    ---
C rnd-1_family-        654 TATCAAGATTTTTTCTTGAAAAAATCTTAGTTTATCATTGANCGAGAATT 605

  scaffold196|s      53229 -TTTTTCTTTTTCTTCTCCAGTGAGACACTTTTT-CACTTTTGAATATTA 53276
                           -    i   i i         -     i      -    ?      v   
C rnd-1_family-        604 TTTTTCCTTCTCCTTCTCCAG-GAGACGCTTTTTTCACTNTTGAATTTTA 556

  scaffold196|s      53277 TTGGTGAAACTGTACACAGACTACAGACTACTGAATATTACCTGTAAAAA 53326
                            v      ---- v  i ---  ? v   i   v-i v            
C rnd-1_family-        555 TAGGTGAA----TTCATA---TANACACTGCTGC-CAATACCTGTAAAAA 514

  scaffold196|s      53327 TCTTATTTTTATGTTTGATGTGAATGTGTATTCAATGACTTTTGATGTGT 53376
                           i  v               i  v  vv         v   v     v   
C rnd-1_family-        513 CCTGATTTTTATGTTTGATATGCATCGGTATTCAATCACTGTTGATTTGT 464

  scaffold196|s      53377 GATTACCTTTAAAAATATATCTAAA 53401
                                                    
C rnd-1_family-        463 GATTACCTTTAAAAATATATCTAAA 439

Matrix = 20p43g.matrix
Kimura (with divCpGMod) = 15.57
Transitions / transversions = 0.67 (12/18)
Gap_init rate = 0.06 (13 / 218), avg. gap size = 1.15 (15 / 13)


380 16.28 10.64 1.96 scaffold196|size304054 53385 53478 (249327) C rnd-1_family-200#Unknown (397) 105 4 m_b2182s001i19 58287

  scaffold196|s      53385 TTAAAAAT----ATATCTAAATTCA-----CTGTGATTGTACGCGCAAAG 53425
                                   ----             ----- i i      i  v  i   
C rnd-1_family-        105 TTAAAAATCAAAATATCTAAATTCAACCTACCGCGATTGTGCGAGCGAAG 56

  scaffold196|s      53426 CTCGCATTATTAAAAATATCGGAAAGAACA-TACTACAAAAGTCATGCCC 53474
                                v     --vv    i v    v   -i    v       i     
C rnd-1_family-         55 CTCGCTTTATT--TTATATTGTAAAGCACAGCACTAAAAAAGTCGTGCCC 8

  scaffold196|s      53475 ATGC 53478
                           i   
C rnd-1_family-          7 GTGC 4

Matrix = 20p43g.matrix
Kimura (with divCpGMod) = 12.38
Transitions / transversions = 1.14 (8/7)
Gap_init rate = 0.05 (5 / 93), avg. gap size = 2.40 (12 / 5)

628 15.78 3.69 32.46 scaffold196|size304054 53425 53668 (249137) C rnd-1_family-55#Unknown (266) 191 1 m_b2182s001i20 58287

  scaffold196|s      53425 GCTCGCATTATTAAAAATATCGGAAAGAACAT---------ACTACAAAA 53465
                            i i  v        ----        v  i ---------         
C rnd-1_family-        191 GTTTGCTTTATTAAA----TCGGAAAGCACGTGATGTAAGTACTACAAAA 146

  scaffold196|s      53466 GTCATGCCCATGCAAACCGTGCTCGCTTGAGCATTAAAAAGTATTGGAAA 53515
                              i    vi   ivi   i   v    --------------  i     
C rnd-1_family-        145 GTCGTGCCAGTGCGCGCCGCGCTAGCTT--------------ATCGGAAA 110

  scaffold196|s      53516 GCACATACTACAAAAGTTGTGCCCATGCGCTGCACGAGCAAGCAAGCGCG 53565
                               v            i      i   -----------------     
C rnd-1_family-        109 GCACTTACTACAAAAGTCGTGCCCGTGC-----------------GCGCG 77

  scaffold196|s      53566 GTGCACACGCTCACTGGCATCCACTGTTACATCTTTATTTAAGCCTTTTC 53615
                            i -------------  ---        ----------   - i     
C rnd-1_family-         76 GCG-------------GC---CACTGTTA----------TAA-CTTTTTC 54

  scaffold196|s      53616 CTTCTTTTGGGCTCCCACTGCTGCTAAAATATCTTGCAGCGGCTGCTTGT 53665
                              iv  i        i i          v                 v  
C rnd-1_family-         53 CTTTGTTCGGGCTCCCGCCGCTGCTAAAAAATCTTGCAGCGGCTGCTAGT 4

  scaffold196|s      53666 AAT 53668
                              
C rnd-1_family-          3 AAT 1

Matrix = 20p43g.matrix
Kimura (with divCpGMod) = 8.86
Transitions / transversions = 1.89 (17/9)
Gap_init rate = 0.26 (63 / 243), avg. gap size = 1.13 (71 / 63)


859 16.10 6.60 9.18 scaffold196|size304054 53457 53668 (249137) rnd-1_family-17#Unknown 350 556 (0) m_b2182s001i21 58288

  scaffold196|s      53457 ACTACAAAAGTCATGCCCATGCAAACCGTGCTCGCTTGAGCATTAAAAAG 53506
                               v       i     i   i---  i v-    i    i--------
  rnd-1_family-        350 ACTAAAAAAGTCGTGCCCGTGCG---CGCGG-CGCTCGAGCG-------- 387

  scaffold196|s      53507 TATTGGAAAGCACA-TACTACAAAAGTTGTGCCCATGCGCT--GCACGAG 53553
                           -------    i  -i    v      i      i     v--  i    
  rnd-1_family-        388 -------AAGCGCAGCACTAAAAAAGTCGTGCCCGTGCGCGCGGCGCGAG 430

  scaffold196|s      53554 C-AAGCAAGCGCGGTGCACACGCTCACTGGCATCCACTGTTACATCTT-T 53601
                            -    i       i  i      v      iv         i     - 
  rnd-1_family-        431 CGAAGCGAGCGCGGCGCGCACGCTAACTGGCGGCCACTGTTATATCTTCT 480

  scaffold196|s      53602 ATTTAA---------GCCTTTTCCTTCTTTTGGGCTCCCACTGCTGCTAA 53642
                           v     ---------  vvv      i  vi        i          
  rnd-1_family-        481 TTTTAACGAAACAAGGCGAATTCCTTTTTGCGGGCTCCCGCTGCTGCTAA 530

  scaffold196|s      53643 AATATCTTGCAGCGGCTGCTTGTAAT 53668
                             v                       
  rnd-1_family-        531 AAAATCTTGCAGCGGCTGCTTGTAAT 556

Matrix = 20p43g.matrix
Kimura (with divCpGMod) = 9.14
Transitions / transversions = 1.58 (19/12)
Gap_init rate = 0.11 (24 / 211), avg. gap size = 1.38 (33 / 24)


243 7.31 2.38 2.38 scaffold196|size304054 53635 53676 (249129) C rnd-1_family-81#Unknown (40) 156 115 m_b2182s001i22 58289

  scaffold196|s      53635 GCTGCTAAAATATCTTGCAGCGGCTGCTTGTAATT-TTTATTT 53676
                              i v    -                 v      -       
C rnd-1_family-        156 GCTACAAAAA-ATCTTGCAGCGGCTGCTGGTAATTATTTATTT 115

Matrix = 20p43g.matrix
Kimura (with divCpGMod) = 7.70
Transitions / transversions = 0.50 (1/2)
Gap_init rate = 0.05 (2 / 41), avg. gap size = 1.00 (2 / 2)


1887 21.85 5.87 2.95 scaffold196|size304054 53732 54259 (248546) C genome_4_2290#DNA (0) 1455 913 m_b2182s001i23 58290

  scaffold196|s      53732 TTATTGAGGCCTAGGAAGTGACAAGCCCCTTTTTTTCAACAGACGCCCCT 53781
                             i v                  v         i -    i        v
C genome_4_2290       1455 TTGTAGAGGCCTAGGAAGTGACACGCCCCTTTTCT-CAACGGACGCCCCG 1407

  scaffold196|s      53782 CTGAAAAAAGTT--GACTGCCAGAAGAGATCTAAAATCTCAAAAACCGCG 53829
                            v     v i  -- v i             i        v      v v
C genome_4_2290       1406 CAGAAAATAATTTTGTCCGCCAGAAGAGATCCAAAATCTCCAAAACCCCT 1357

  scaffold196|s      53830 CTACCATGGCCACTGACATGCCAGTTTT-GACCCTAACTTAACAACCAAC 53878
                            i         i i  v--   iv    -    v     i          
C genome_4_2290       1356 CCACCATGGCCGCCGAA--GCCGTTTTTCGACCGTAACTCAACAACCAAC 1309

  scaffold196|s      53879 CAGAGTTTTGACGATCCAATTTT---GCTGAATAGCAACAAACTCACCCG 53925
                            i         v    vi     ---    i     iv ii         
C genome_4_2290       1308 CGGAGTTTTGAAGATCGGATTTTTTTGCTGGATAGCGCCGGACTCACCCG 1259

  scaffold196|s      53926 CCACAGCAATACCCTACCTAGGTCCATCACACCAACAGCGGCTCTACAAA 53975
                           v i  i           iii      vvi      i vi        i  
C genome_4_2290       1258 ACGCAACAATACCCTACTCGGGTCCAGAGCACCAATACTGGCTCTACGAA 1209

  scaffold196|s      53976 AAATCATAGAGTTAGTTCGCAATTTTGGGATCAGATGAAACGCAGCCCCA 54025
                               ii    v v   iv  i       iv  i  i  ---- vi   --
C genome_4_2290       1208 AAATTGTAGACTAAGTCGGCGATTTTGGACTCGGACGA----CCACCC-- 1165

  scaffold196|s      54026 GCACTTCCCTTCACCTGGTTGT-CCCAATAATCCATCATTGCCATCCAA- 54073
                                         v v  i  -          v i i i    i    -
C genome_4_2290       1164 GCACTTCCCTTCACGTCGTCGTCCCCAATAATCAACCGTCGCCACCCAAA 1115

  scaffold196|s      54074 ------CAT-CTGC---------CTTTTGTACAATGTTGCAATGGATTTC 54107
                           ------   - i  ---------    i  iv  iivi  i   v    i
C genome_4_2290       1114 ATAAGCCATGCCGCCCTATTATTCTTTCGTGAAACAGCGCGATGTATTTT 1065

  scaffold196|s      54108 TATTAGTGTCAA-GCAATCTAGAGATCATGGAGTGCATGTCAATGAAAAT 54156
                              v ---    -   iiv -       viv v v  v     v  iv  
C genome_4_2290       1064 TATGA---TCAAGGCAGCAT-GAGATCAAATATTTCAGGTCAAGGAGCAT 1019

  scaffold196|s      54157 GGC-AC---CATCTAGATCAGAGGT-CGTGCTTGCGACTAAACACAA-AA 54200
                              -i ---    --  -      v-      iiv     v   v  -  
C genome_4_2290       1018 GGCTGCAGACATC--GA-CAGAGGGACGTGCTCAGGACTACACAAAACAA 972

  scaffold196|s      54201 TTGAAGTGACTACAGCTTGCACCACTACAAAAGATAAAAACAATGGAGAC 54250
                                     i iv v  i i    i  i  i    vv  v        v
C genome_4_2290        971 TTGAAGTGACCATTGGTTACGCCACCACGAAGGATATTAAAAATGGAGAA 922

  scaffold196|s      54251 GGACTGCCT 54259
                            i    i  
C genome_4_2290        921 GAACTGTCT 913

Matrix = 20p43g.matrix
Kimura (with divCpGMod) = 20.17
Transitions / transversions = 1.29 (63/49)
Gap_init rate = 0.06 (29 / 527), avg. gap size = 1.62 (47 / 29)


2228 18.97 2.52 2.73 scaffold196|size304054 54419 54895 (247910) C genome_4_3041#DNA (1) 513 38 m_b2182s001i24 58291

  scaffold196|s      54419 GCAAGAGAGGAAACTTTTCCTATTTTTAGGCAAATGGTCAATAGTTGGTC 54468
                                 v   v      v  v            v     i          
C genome_4_3041        513 GCAAGACAGGCAACTTTGCCAATTTTTAGGCAATTGGTCGATAGTTGGTC 464

  scaffold196|s      54469 AATTGGTTCTTGTTGATAGTGATTGATTGTCTGCTGTCCACAAGCTAGAG 54518
                           i  vvv  i v          i     v i   ---  v  v        
C genome_4_3041        463 GATATTTTTTGGTTGATAGTGGTTGATAGCCTG---TCGACCAGCTAGAG 417

  scaffold196|s      54519 TCAATATTTTGCTCTTCTATCACCTTTTTGGTTGACATCAGTAGATATTA 54568
                                    i  i       iiv                   v       
C genome_4_3041        416 TCAATATTTCGCCCTTCTATTGACTTTTTGGTTGACATCAGTTGATATTA 367

  scaffold196|s      54569 GCAAGTTTTGGTTTT-ATGCCAGTTGAAATTTTGACCTCAAAATTGATAA 54617
                           iii v     v    -  i iv  i  v  v ii   v            
C genome_4_3041        366 ATGACTTTTGTTTTTTATACTTGTCGATATGTCAACCACAAAATTGATAA 317

  scaffold196|s      54618 TA---------AATGAAGACGTCACTAGCTTGT-GACTGTTGATATGAAA 54657
                             ---------i       v    v   i v  -i       i    v v
C genome_4_3041        316 TATTGACAAGTGATGAAGAGGTCAATAGTTGGTCAACTGTTGGTATGTAT 267

  scaffold196|s      54658 CAAACCATAACCTTATGCAGCGCTTGCCATTTATTTGATAGTTCCTCGAG 54707
                           iiv           v      i       v  iv         vv     
C genome_4_3041        266 TGTACCATAACCTTCTGCAGCACTTGCCAATTGGTTGATAGTTGGTCGAG 217

  scaffold196|s      54708 ACCAGTGGTCAATAATATCTACTCACCCAGGCAACAACAATTATGACAAA 54757
                             v       i       iv          v i    i v v    ----
C genome_4_3041        216 ACAAGTGGTCGATAATATTGACTCACCCAGTCGACAATATTAATGA---- 171

  scaffold196|s      54758 AGAATTGAAAAGCTGATATTTTGTCCTTCTATCAATGTTTTGGTCAACAC 54807
                           ------i     iii        i                          
C genome_4_3041        170 ------AAAAAGTCAATATTTTGCCCTTCTATCAATGTTTTGGTCAACAC 127

  scaffold196|s      54808 AAGCCAA-ATTAATGACAGTGTAGTGGATATTACTGACATTTTTCAACCA 54856
                              i   -    v    vi      v    i  i             i v
C genome_4_3041        126 AAGTCAACATTATTGACTATGTAGTTGATACTATTGACATTTTTCAATCC 77

  scaffold196|s      54857 CATTGGTAAATGGTTGACAGTGTAGATATTTGGATGATA 54895
                              iii           i ii       i    vi    
C genome_4_3041         76 CATCAATAAATGGTTGATAACGTAGATACTTGGTCGATA 38

Matrix = 20p43g.matrix
Kimura (with divCpGMod) = 19.91
Transitions / transversions = 1.15 (47/41)
Gap_init rate = 0.04 (17 / 476), avg. gap size = 1.47 (25 / 17)


1280 18.34 2.01 6.27 scaffold196|size304054 54899 55247 (247558) C rnd-5_family-3170#Unknown (992) 420 86 m_b2182s001i25 58292

  scaffold196|s      54899 TGTATTGCTGAGTGGAACTGATTGTGATCCTTTTCATGATAAGTTATTTT 54948
                              i vv       vi       v      i  -------  v  i   v
C rnd-5_family-        420 TGTGTACCTGAGTGCGACTGATTTTGATCCCTT-------AATTTGTTTA 378

  scaffold196|s      54949 GGCCCATTTTTGG-ATCATTTCTCAGATAAGTTACAAATAGGAAGGACTT 54997
                           i       v    -              v    v i   i  i v  i  
C rnd-5_family-        377 AGCCCATTATTGGTATCATTTCTCAGATTAGTTCCGAATGGGGATGATTT 328

  scaffold196|s      54998 TTGAAAATGTACGAATCCTTGGGAAG-TATAATCTTTCCATGTTGGTACA 55046
                                       v       v     -  i ---   i ii   ------
C rnd-5_family-        327 TTGAAAATGTACCAATCCTTTGGAAGGTACA---TTTTCGCGTT------ 287

  scaffold196|s      55047 TTTTTTATTGCTACTTTTCCGTACTAATATTCAAAAATGTAATGATATCT 55096
                           -  v      v        v   ?                 vi   v   
C rnd-5_family-        286 -TTGTTATTGGTACTTTTCGGTANTAATATTCAAAAATGTACCGATTTCT 238

  scaffold196|s      55097 TCTTTTTGTGGATTTCATTCAAGTTCCT-TGTT--TGGCAGTACCATA-- 55141
                            -    i  i    iv  v         -   v--   --      v --
C rnd-5_family-        237 T-TTTTCGTAGATTCGATACAAGTTCCTATGTGAATGG--GTACCAAAAT 191

  scaffold196|s      55142 TGAAAATTTTACCCAAATGATTTATTTGTACATTACAAATGTATTAGTAC 55191
                           i i   v v  i -  vi   v    v    v  i i  v          
C rnd-5_family-        190 CGGAAAATGTATC-AACCGATGTATTGGTACCTTGCGAAGGTATTAGTAC 142

  scaffold196|s      55192 TTTTCCCAATATTGGTACCAGAAAGTACGAATGTTCAAAAATGCACCTAT 55241
                               i              v        v   i  vi      i   v  
C rnd-5_family-        141 TTTTTCCAATATTGGTACCTGAAAGTACCAATATTGGAAAATGTACCGAT 92

  scaffold196|s      55242 TTTGCC 55247
                              v  
C rnd-5_family-         91 TTTCCC 86

Matrix = 20p43g.matrix
Kimura (with divCpGMod) = 17.49
Transitions / transversions = 0.82 (27/33)
Gap_init rate = 0.07 (26 / 348), avg. gap size = 1.08 (28 / 26)


232 25.42 0.00 0.00 scaffold196|size304054 55363 55421 (247384) rnd-5_family-3170#Unknown 12 70 (1342) m_b2182s001i26 58293

  scaffold196|s      55363 CAAAGGGTGTATTAAAAATCACCAAAATGGATATGTATAAGTGTCAAAAT 55412
                            i  v   v   v  i vvi             i   i    ii i    
  rnd-5_family-         12 CGAACGGTTTATGAAGATGTACCAAAATGGATACGTACAAGTACCGAAAT 61

  scaffold196|s      55413 GAGTATGCA 55421
                           v      i 
  rnd-5_family-         62 TAGTATGTA 70

Matrix = 20p43g.matrix
Kimura (with divCpGMod) = 24.62
Transitions / transversions = 1.50 (9/6)
Gap_init rate = 0.00 (0 / 58), avg. gap size = 0.0 (0 / 0)


613 21.73 1.72 8.76 scaffold196|size304054 55453 55684 (247121) rnd-5_family-3170#Unknown 300 516 (896) m_b2182s001i27 58293

  scaffold196|s      55453 ACCTTCAAAACAATTAGTACATTT-CAAAATTCTTCCCTGTTTTGAACTT 55501
                                 v   vi   i        -     v  v    ii  iv     v
  rnd-5_family-        300 ACCTTCCAAAGGATTGGTACATTTTCAAAAATCATCCCCATTCGGAACTA 349

  scaffold196|s      55502 ATCT-AGGAATGATACGAATGATGATACCTTAAATACCTTAATCATGAAA 55550
                               -  i        v   i   iv--      i ----   i ---- 
  rnd-5_family-        350 ATCTGAGAAATGATACCAATAATGGG--CTTAAACA----AATTA----A 389

  scaffold196|s      55551 GGGATCAAAATCACTCACACTCAATTGACCACAATAC-TTGTTAGTCTAT 55599
                                        v  i      iv ivv   v    - ?         v
  rnd-5_family-        390 GGGATCAAAATCAGTCGCACTCAGGTACACACCATACGTNGTTAGTCTAA 439

  scaffold196|s      55600 TCGGTGAGAATATTAATATTTGTATCATGACA-CAAAAATACATGTTCTT 55648
                           ivi ii   ------- -   v       vi -     i  ii  v -  
  rnd-5_family-        440 CAAGCAAGA-------T-TTTTTATCATGCTATCAAAAGTATGTGGT-TT 480

  scaffold196|s      55649 AAAAAATTTCTTTGCTACGTAATTTCCTGCAAGTCC 55684
                               v v     v   v i v      i        
  rnd-5_family-        481 AAAATAGTTCTTGGCTCCATCATTTCCCGCAAGTCC 516

Matrix = 20p43g.matrix
Kimura (with divCpGMod) = 23.95
Transitions / transversions = 1.00 (23/23)
Gap_init rate = 0.10 (23 / 231), avg. gap size = 1.00 (23 / 23)


975 24.01 0.00 5.41 scaffold196|size304054 55680 55952 (246853) rnd-5_family-3170#Unknown 63 321 (1091) m_b2182s001i28 58294

  scaffold196|s      55680 AGTCCATATCAATAGGCACCAAAGGGAAAATTGGTACATTTTTGAACATT 55729
                              vii  i   i   i     v        i          iv  i   
  rnd-5_family-         63 AGTATGTACCAACAGGTACCAACGGGAAAATCGGTACATTTTCCAATATT 112

  scaffold196|s      55730 GGTACTTTCAGCCACCAATATTCAAATATGCACATACACCTCTGTAACGT 55779
                                      vi         vi  v v i  vv i    ii i  v  
  rnd-5_family-        113 GGTACTTTCAGGTACCAATATTGGAAAAAGTACTAATACCTTCGCAAGGT 162

  scaffold196|s      55780 ACCAATAAATCATAGGGTATATTTTCTGATTTTGGTACCTTTGAACCTAC 55829
                                  v   ivvv i  i      i            iv vv  v  v
  rnd-5_family-        163 ACCAATACATCGGTTGATACATTTTCCGATTTTGGTACCCATTCACATAG 212

  scaffold196|s      55830 AAACTTGTATTGAACCCACATAAAAGAAGATATCAGCCGATTCTTTACTA 55879
                           i         i   i i  --i   i    v   i ivv   i  v v  
  rnd-5_family-        213 GAACTTGTATCGAATCTAC--GAAAAAAGAAATCGGTACATTTTTGAATA 260

  scaffold196|s      55880 TTATTACCCAAAAGTAACAATGAAGAAAAAGGTACCAAAATGCAAAAATG 55929
                              ?    v       v    i ------------     i  i      
  rnd-5_family-        261 TTANTACCGAAAAGTACCAATAA------------CAAAACGCGAAAATG 298

  scaffold196|s      55930 TACATTAGAAATGATTGGTACAT 55952
                              v  vv   v           
  rnd-5_family-        299 TACCTTCCAAAGGATTGGTACAT 321

Matrix = 20p43g.matrix
Kimura (with divCpGMod) = 24.56
Transitions / transversions = 1.07 (32/30)
Gap_init rate = 0.05 (14 / 272), avg. gap size = 1.00 (14 / 14)


5197 21.55 1.94 3.71 scaffold196|size304054 55999 57699 (245106) rnd-1_family-771#Unknown 1 1672 (8) m_b2182s001i29 58295

  scaffold196|s      55999 GGGGGTGCACCCCAAAAAT-CAGCATTTTGAAATGTTGACGTATTGCTG- 56046
                                     ?        -   -     vvv? iv  i i  ? v? v-
  rnd-1_family-          1 GGGGGTGCACNCCAAAAATGCAG-ATTTTTTTNTAGTGGCATANTTNTCA 49

  scaffold196|s      56047 -TAAAAATTGTTCCTGGATGGAGTAATATGTCTAACTAGGACATCCCTAA 56095
                           -i    i   v-- v v i i? vv   v  v ?ii?  viii v  i  
  rnd-1_family-         50 CCAAAAGTTGG--CAGCACGANGATATAGGTGTNGTNAGTGTGTGCCCAA 97

  scaffold196|s      56096 ATTTTTTCCAAAAAAAATCCGCCCCATGCTTTGCTACTAGCACATGTTTG 56145
                                -- vvi        v   ? v   vvii        i   iv   
  rnd-1_family-         98 ATTTT--CGTGAAAAAATCGGCCNCTTGCAGCACTACTAGCGCATAATTG 145

  scaffold196|s      56146 ATTCGAGCGTGATGAC--ACTTAATGTAAGAAGTAC-TACATAAATATAC 56192
                           v    v vv ii    -- v?  -    v vi   i-   i   i  -- 
  rnd-1_family-        146 TTTCGCGGCTAGTGACTGAGNTA-TGTACGTGGTATGTACGTAAGTA--C 192

  scaffold196|s      56193 TTAGTTTGACATGTAAATTTACTAGGTGC-CACTGG-CATATGTAAGTAA 56240
                           v    v  --- ? v --- i  vv? i -  v ii- v   v ? -  v
  rnd-1_family-        193 GTAGTATG---TNTCA---TGCTCTNTACACAGTAAACCTATTTNA-TAC 235

  scaffold196|s      56241 GTACCTAAATATGAGCATTTGGATGCACATTAATGCAGAAATATTAC-TC 56289
                           i   i  vi    i-----  i   v -----  v -----      -  
  rnd-1_family-        236 ATACTTATGTATGG-----TGAATGGA-----ATTC-----TATTACATC 270

  scaffold196|s      56290 A-ATACTATAT-CTCCAACCCCGAATAACATGTTTGTTGTACTTTGTCTT 56337
                            - i  - i  -     v  ? v??i                    v   
  rnd-1_family-        271 AGACAC-ACATTCTCCATCCNCCNNCAACATGTTTGTTGTACTTTGACTT 319

  scaffold196|s      56338 CAATAATACCTCCTCAGTAATTGAGTCGTCACCCTCCTGGAGG--GTACT 56385
                             ?  iii i             iv?    ?  ?   i v i --i v  
  rnd-1_family-        320 CANTAGCGCTTCCTCAGTAATTGGTNCGTCNCCNTCCCGTAAGCAATCCT 369

  scaffold196|s      56386 TGGTTCTCATTCAATATGAACTTTATTCC--GTGTTAACACCGCAACAAC 56433
                            i-   -    ?   i      i   i i--  v  --i        i  
  rnd-1_family-        370 TA-TTC-CATTNAATGTGAACTCTATCCTTAGTCTT--TACCGCAACGAC 415

  scaffold196|s      56434 GACACCCTGGCACCAC---ATGTTCTTGTTACTTCCATCTGGTTCAACGT 56480
                           iii      i      --- vi vv    iv v   vi  v? iv   i 
  rnd-1_family-        416 AGTACCCTGACACCACTGTAGATAGTTGTCCCATCCTCCTCNTCAAACAT 465

  scaffold196|s      56481 AGGAGTATAGAATTTCTAGCT-CAGCACCAATTAAGTCTTCATTGACCTC 56529
                           v----i i  v??i  v v  -i   v   -ii    i     i   ?  
  rnd-1_family-        466 C----CACAGCNNCTCAATCTGTAGCCCCA-CCAAGTTTTCATCGACNTC 510

  scaffold196|s      56530 AGGCCTTGTTGGATGCAATCTCTCATGTCTGTTAATGACGCCTTCATCTT 56579
                           ?  i     v  v  i ?        ii    i i ? iv    v?    
  rnd-1_family-        511 NGGTCTTGTAGGCTGTANTCTCTCATACCTGTCAGTNATCCCTTGNTCTT 560

  scaffold196|s      56580 CTAATTGATCTCGTAGTTTGATTGCTTCTTCAATAGCTTTTTTGCTTTTC 56629
                            i   i -    vi v   ?  ?        ?  ?  ?  ? i-      
  rnd-1_family-        561 CCAATCG-TCTCTCATTTTNATNGCTTCTTCNATNGCNTTNTC-CTTTTC 608

  scaffold196|s      56630 ATTCTCATAACGTTCTTCCAATTCAGCTACATCTGCCGTTCTCTTTCCAA 56679
                             ii  i  ?    iv     ?  iv v  i     ?   i  v    ? 
  rnd-1_family-        609 ATCTTCGTANCGTTTATCCAANTCGTCAACGTCTGCNGTTTTCGTTCCNA 658

  scaffold196|s      56680 GCTGAGGAGTTACTTTTCTTGATGGCATATTCATGGTTGGTG-ATGTAGG 56728
                               ?     ?v?i    v   ?  ? v?     v ?     -  v -  
  rnd-1_family-        659 GCTGNGGAGTNTNCTTTCGTGANGGNAGNTTCATCGNTGGTGCATCT-GG 707

  scaffold196|s      56729 AATCCCTCTGTGTGGTTGCTCTGGAATGAGTTTGTCTGTTAAATATTGCA 56778
                             i?  ? v?   vv     vv       v?? ?  ?i i    i? ?  
  rnd-1_family-        708 AACNCCNCGNTGTTTTTGCTGGGGAATGATNNTNTCNATCAAATGNTNCA 757

  scaffold196|s      56779 ATAGTTCATTTGCGGTGTATGTGTGACCTTCTTTAGACCATGGGGGTGGT 56828
                            ?     ? i? vi     ??i ?v   v     ?        i--  i 
  rnd-1_family-        758 ANAGTTCNTCNGGAGTGTANNCGNCACCATCTTTNGACCATGGA--TGAT 805

  scaffold196|s      56829 GCAGGTCTTTCCATCCAAAACCAATTGTTCGAATTCTGATTTGTTCTTTT 56878
                               i        ?     ?     ?iiv       vi     ?     ?
  rnd-1_family-        806 GCAGATCTTTCCANCCAAANCCAATNACGCGAATTCGAATTTGNTCTTTN 855

  scaffold196|s      56879 ACTGCATTTAGCCTTGCTGTCTCGCTTGGAAGATTTTTGAATTCTCTCTT 56928
                             ?     ?   i      i? ?i  vvvv  ?  ?           i  
  rnd-1_family-        856 ACNGCATTNAGCTTTGCTGCNTNACTGTTCAGNTTNTTGAATTCTCTTTT 905

  scaffold196|s      56929 TGCAATTGGTTTGGTCTTCCAACATGCAGGTGAATTTGCCATCTCAATGT 56978
                           ?   vii v   ?  ?      ?    ?  v  i vv ?   ?       
  rnd-1_family-        906 NGCATCCGTTTTNGTNTTCCAANATGCNGGAGAGTGGGNCATNTCAATGT 955

  scaffold196|s      56979 AGGTCAACTTGTTTCCATACTCTTTCTG-ACATGCCAGCATTTTCTTCTG 57027
                            ?     ?vi    v         ?i  -   -                ?
  rnd-1_family-        956 ANGTCAANGCGTTTGCATACTCTTNTTGNACA-GCCAGCATTTTCTTCTN 1004

  scaffold196|s      57028 ATGTAGAAGT-----TGTTTCTTTTCATGCTTAGCTTCACGCTGATTGTT 57072
                           vi ?    v -----  i     i  v     ----  v     ?    i
  rnd-1_family-       1005 CCGNAGAATTNCTCTTGCTTCTTCTCTTGCTT----TCTCGCTGNTTGTC 1050

  scaffold196|s      57073 AAGATGCACCTTCTCT--TCTCGACGCACTGCTGGTGCTGAACAAAGAGC 57120
                           ?  ?vvi     i   -- i    ---        v   iv iv?     
  rnd-1_family-       1051 NAGNGCTACCTTTTCTGCTTTCGA---ACTGCTGGAGCTACATTNAGAGC 1097

  scaffold196|s      57121 ATAT-GCAACTAGCGGCTCTCGC---TCGT-AGGGAGTTAATTTGAAGTA 57165
                            v  -     - i? i  v?   ---    -v     i i  --  --  
  rnd-1_family-       1098 AAATTGCAAC-AANGACTGNCGCATGTCGTTCGGGAGCTGAT--GA--TA 1142

  scaffold196|s      57166 AGCCCCATCGTTCGAGTTGTCCTTGATGTTGCGATTGAAATCGCCATTGA 57215
                           v  v     -  i  iv    i  i    ii  vvii  i  i  i    
  rnd-1_family-       1143 TGCACCATC-TTTGAAGTGTCTTTAATGTCACGTGCAAAGTCACCGTTGA 1191

  scaffold196|s      57216 TTCGGGCATGTCCGACAGCAGAAGCATGAATACCTAAAATTCTACCAAAA 57265
                            ? v?     v  i  ?              ?  ? i? i? v?     ?
  rnd-1_family-       1192 TNCTNGCATGACCAACNGCAGAAGCATGAATNCCNAGNACNCGNCCAAAN 1241

  scaffold196|s      57266 CATTGCAACTGTCGGGTTAATTGAGCAAACAGGCTTTCAGCAGGATCATT 57315
                           ?          ?  ?  i  ivi      ?i i     ?           
  rnd-1_family-       1242 NATTGCAACTGNCGNGTCAACGAAGCAAANGGACTTTCNGCAGGATCATT 1291

  scaffold196|s      57316 CGTTGCATTTTTGCCAATACATGCAGCATGCTCTTCTTTTGTTGTTTGAC 57365
                           v     vv    i  ? v   i  ???         v ii  ?     ? 
  rnd-1_family-       1292 GGTTGCCATTTTACCNAGACACGCNNNATGCTCTTCATCCGTNGTTTGNC 1341

  scaffold196|s      57366 CCCAGCTAAACTTGCCGCCAACAGCCGTAGCATAATCAGAAAGAGCTTTC 57415
                                  i        ?i     vi   vivi  i  ?   iv       
  rnd-1_family-       1342 CCCAGCTGAACTTGCCNTCAACACTCGTCAAGTAGTCNGAAGTAGCTTTC 1391

  scaffold196|s      57416 TTTCGGTCACATAGCTCACCCAACACGGCGGGAGCGAGTTCATTTGCAGC 57465
                              v i  i i?  i  vii? i?     vvvv  i v   i?v   vii
  rnd-1_family-       1392 TTTGGATCGCGNAGTTCTTTNAGNACGGCTTCTGCAACTTCGNATGCCAT 1441

  scaffold196|s      57466 CATATCTTCCACAATAGGCATTGTATCCACATTCTCTTGGCGTGAGGGAT 57515
                             - ?? --v  vi  vvii    v  ?? i        ?  iviv    
  rnd-1_family-       1442 CA-ANNT--GACTGTATCTGTTGTTTCNNCGTTCTCTTGNCGCTGTGGAT 1488

  scaffold196|s      57516 AGAACATTTCTGCATTCATCTAATCGTAGGGTAATACTTTAGAACCATCA 57565
                                 ?   i     ? vi ii     ?  i iv     v     i   
  rnd-1_family-       1489 AGAACANTTCCGCATTNAGTTGGTCGTANGGCAGAACTTTTGAACCGTCA 1538

  scaffold196|s      57566 ATTGTATTGGTCTGCTTCACTTCGTACTGATAATGCATTGCATCTTGCAA 57615
                               i???i                 i  i  v??   v  v    v   
  rnd-1_family-       1539 ATTGCNNNAGTCTGCTTCACTTCGTATTGGTATNNCATGGCTTCTTCCAA 1588

  scaffold196|s      57616 CGGGGGTAGGGGAGCAGGATTACCATGCACATCTGTATAAATCTTGTCAA 57665
                              ???v  i  iii vvvi i  v v?v i  v    i   ?     i 
  rnd-1_family-       1589 CGGNNNAAGAGGGATATCTCTGCCTTCNTCGTCGGTATGAATNTTGTCGA 1638

  scaffold196|s      57666 AGATAGAGTTCATGAAGTTTTTGTTCAGATATAA 57699
                            ?  ? v           ?  ii i  i      
  rnd-1_family-       1639 ANATNGCGTTCATGAAGTNTTCATCCAAATATAA 1672

Matrix = 20p43g.matrix
Kimura (with divCpGMod) = 26.00
Transitions / transversions = 1.21 (193/160)
Gap_init rate = 0.05 (83 / 1700), avg. gap size = 1.14 (95 / 83)


1316 22.56 3.74 3.13 scaffold196|size304054 57675 58182 (244623) C rnd-1_family-813#Unknown (274) 582 72 m_b2182s001i30 58296

  scaffold196|s      57675 TCATGAAGTTTTTGTTCAGATATAAGCTGCCGTCATG-TTTGATA-CTAT 57722
                                    i  ii i  - ? v     --  i   v-       -  v?
C rnd-1_family-        582 TCATGAAGTCTTCATCCA-ANAAAAGCT--CGCCATTCTTTGATATCTCN 536

  scaffold196|s      57723 TCATGACG-TCATAAAGAGCATCAACAGCCTTGCCCATAGATCTTGTTGA 57771
                              viv  -  v vv vi  i  ? vv  i  ?      --  v ivi  
C rnd-1_family-        535 TCAAACCGATCCTCCATGGCGTCNAATGCTTTNCCCATA--TCGTAGCGA 488

  scaffold196|s      57772 CC--AGTCGTAA--CCCTGCTGTCCAATGAAGTGTGTGTTACCGGCTAGC 57817
                             --    i   --    iv-    v?    -------  ?  i      
C rnd-1_family-        487 CCGAAGTCATAATTCCCTAA-GTCCTNTGAA-------TTNCCAGCTAGC 446

  scaffold196|s      57818 CATTGCAGTGGCATACAAATTTTGAAATGCAGAATGGCCATGGTTCGACA 57867
                              i  iv     ?   i   vi  ?   v  ?  ? ?  v?ii?   vi
C rnd-1_family-        445 CATCGCGTTGGCANACAGATTGCGANATGAAGNATNGNCAGNACNCGAAG 396

  scaffold196|s      57868 CAGCGCCACCATTTCAACAGA-CGTAAGAACAATGAATAAGTTCTCCTGT 57916
                              ?  ?        iiiv  -  i  v -        -    i  i  ?
C rnd-1_family-        395 CAGNGCNACCATTTCGGTTGANCGCAACA-CAATGAAT-AGTTTTCTTGN 348

  scaffold196|s      57917 AGAATATTGTCGGTG----CATCCATGCAAA--CACTCATCCAAGAATTC 57960
                            i?  i?i   iv ?----  i v i v   -- i iv  v  i     v
C rnd-1_family-        347 AANATGNCGTCACTNCCGACACCAACGGAAAGTCGCCAATGCAGGAATTG 298

  scaffold196|s      57961 AACATAGTATCGCCTGTTCCAAAAAACTGCGGCTGCTCCTTCCGTTGCTA 58010
                             vi      v ?vv    vvv  v     ? v?  v  i  iiivv ? 
C rnd-1_family-        297 AAGGTAGTATGGNAGGTTCATCAATACTGCNGGNGCACCCTCTACACCNA 248

  scaffold196|s      58011 GGTCTTGCCTGG-ACC-CCGT-TGTGCACGTTACTGGAACCA-ACAAGGC 58056
                                     ? -   -  ii-  i? i?  ?      ?v  - i  v  
C rnd-1_family-        247 GGTCTTGCCTNGAACCACCACATGCNCGNGTNACTGGANACAGATAACGC 198

  scaffold196|s      58057 ACCGGGATGAAGCAGGCGCAACCAATGCTTAAACATGTCGCCATGACCCT 58106
                              v     ivi? vv    ?   ?    ii     ?v i  i  ?    
C rnd-1_family-        197 ACCTGGATGGTANACTCGCANCCANTGCTCGAACATNGCACCGTGNCCCT 148

  scaffold196|s      58107 TTGGATAATTTGCAGGCAGGCTGAACTCCTTATCTATTGC-TCTTAAAAT 58155
                            i     i       ??  ? i         ?  - v   -   i i? ?
C rnd-1_family-        147 TCGGATAGTTTGCAGNNAGNCCGAACTCCTTNTC-AATGCATCTCAGNAN 99

  scaffold196|s      58156 GCCATCAAACATTGTTGTTACTCGTAA 58182
                            ?      v ?i   ? vi iv  ?  
C rnd-1_family-         98 GNCATCAATCNCTGTNGACATGCGNAA 72

Matrix = 20p43g.matrix
Kimura (with divCpGMod) = 26.04
Transitions / transversions = 1.18 (60/51)
Gap_init rate = 0.06 (29 / 507), avg. gap size = 1.21 (35 / 29)


1738 22.90 2.19 4.30 scaffold196|size304054 58463 59055 (243750) C rnd-1_family-733#Unknown (238) 1120 540 m_b2182s001i31 58297

  scaffold196|s      58463 GAAGAAGAGGGAATGCTGTGTGGCTGACCGAACATTCTCTCATGAACCAC 58512
                            ??         vi iv  v  --  -  i     ??    i      i 
C rnd-1_family-       1120 GNNGAAGAGGGATCGTGGTTTG--TG-CCAAACATNNTCTCGTGAACCGC 1074

  scaffold196|s      58513 AGCCCACCAATCTAAGT-GTGCTGCTTTCTCATTATTTGTTTGGACAATG 58561
                            ii     i   i   i- i ?i     v  i  ivv   ? v?  i  v
C rnd-1_family-       1073 AATCCACCGATCCAAGCAGCGNCGCTTTGTCGTTGAGTGTNTCNACGATT 1024

  scaffold196|s      58562 GCATCACATATCGTTTCAGATTTTTCATCTTTGGGGATGATGCTGCTGGT 58611
                             ?  i  ?  ?        ii i     i i     ??    ?i  ? v
C rnd-1_family-       1023 GCNTCGCANATNGTTTCAGACCTCTCATCCTCGGGGANNATGCNACTNGA 974

  scaffold196|s      58612 CAATAGCAATGGCCTTTGAATGATTTACGAATCAGCGTTAGTTACATGAG 58661
                           ? v  i      -- i    v i---  i   -- i-      v  -  i
C rnd-1_family-        973 NATTAACAATGG--TCTGAAAGG---ACAAAT--GT-TTAGTTTCA-GAA 933

  scaffold196|s      58662 TGGTGTACATAAATATAAAAGGCAATGATT----CACTTACTCAAACACA 58707
                           ----i  iviv   vi  i ii i v    ----i   i   i     --
C rnd-1_family-        932 ----ATATCCCAATTCAAGAAACGAAGATTGAAGTACTCACTTAAACA-- 889

  scaffold196|s      58708 CTGTCAAT-ATCCTCTTGGATGCTCAATGCGAGATCTTGTAGCGCTATTT 58756
                           -----   -        vi     v v iiv ii     v i?  ? ii 
C rnd-1_family-        888 -----AATCATCCTCTTCAATGCTAACTATCAAGTCTTGGAANGCNACCT 844

  scaffold196|s      58757 GCCGTCTCCCACTTCCGTCAGTAAACATCTGTCCCCATCGTTTTGCCTTA 58806
                              vv vv?? v    i          ?   i      ivv  v  i  v
C rnd-1_family-        843 GCCTGCGANNAGTTCCATCAGTAAACANCTGCCCCCATTTGTTGGCTTTT 794

  scaffold196|s      58807 GCTAGCCGATACGTTGCTAGAGTCTCCACAACAGTAAGAAGCACCGTACG 58856
                             ? ??  i  ? i?  i  ?    v?  i   ii   v  ?  ?  ?  
C rnd-1_family-        793 GCNANNCGGTANGCNGCCAGNGTCTGNACGACAACAAGCAGNACNGTNCG 744

  scaffold196|s      58857 TCCGCGTCG-----TCCAAATGCTAGGTAGCTCTTTGATTACTGCCATTG 58901
                           ?v    ?  -----    i     v           ?  v  i iii ? 
C rnd-1_family-        743 NGCGCGNCGAATNGTCCAGATGCTTGGTAGCTCTTTNATGACCGTTGTNG 694

  scaffold196|s      58902 GAGAGAA-GCATCGAAGGAATGAA-ACAGTGTTTGAATTAACTGCAGATT 58949
                                  -  vii  --vv   i?-  ii    v vi  i  v vv  ?v
C rnd-1_family-        693 GAGAGAATGCCCTGA--TCATGGNCACGATGTTGGCGTTGACGGATGANG 646

  scaffold196|s      58950 GAGGCGTACCATTCATGAGTTGTTCGAGGATCAATTCCCATACAAAATGA 58999
                            ?  ?     i  ? i? ?        v            ?  iv  v ?
C rnd-1_family-        645 GNGGNGTACCGTTNACNANTTGTTCGATGATCAATTCCCANACGTAAAGN 596

  scaffold196|s      59000 GGCCATGATGTTGCTCCTCTTTGGCCGCCACGAATTTTAGCAAATACTTT 59049
                                 vv  vvv       ? ?   vi?     i   ?v?      i  
C rnd-1_family-        595 GGCCATCTTGGATCTCCTCTNTNGCCTTNACGAACTTTNCNAAATACCTT 546

  scaffold196|s      59050 TATTGG 59055
                           ?  v  
C rnd-1_family-        545 NATGGG 540

Matrix = 20p43g.matrix
Kimura (with divCpGMod) = 26.43
Transitions / transversions = 1.36 (75/55)
Gap_init rate = 0.05 (31 / 592), avg. gap size = 1.23 (38 / 31)

2675 21.76 0.92 1.55 scaffold196|size304054 58562 59210 (243595) C rnd-1_family-540#Unknown (960) 646 2 m_b2182s001i32 58297

  scaffold196|s      58562 GCATCACATATCGTTTCAGATTTTTCATCTTTGGGGATGATGCTGCTGGT 58611
                                 -  vv v  v v  ii       i i     ??    ?i  ? v
C rnd-1_family-        646 GCATCA-ATTGCCTTGCCGACCTTTCATCCTCGGGGANNATGCNACTNGA 598

  scaffold196|s      58612 CAATAGCAATGGCCTTTGAATGATTTACGAATCAGCGTTAGTTACATGAG 58661
                           ? v  i      i  v    i  v - v   i  i   i     i  v  
C rnd-1_family-        597 NATTAACAATGGTCTGTGAACGAAT-AGGAACCAACGTCAGTTATATTAG 549

  scaffold196|s      58662 TGGTGTACATAAATATAAAAGGCAATGATTCACTTACTCAAACACACTGT 58711
                           iiiii         iv vv vvv    v  v   i   i     ------
C rnd-1_family-        548 CAACATACATAAATGAATTACTGAATGCTTGACTCACTTAAACA------ 505

  scaffold196|s      58712 CAAT-ATCCTCTTGGATGCTCAATGCGAGATCTTGTAGCGCTATTTGCCG 58760
                           -   -        vi        i  i        v i?  ? ii    v
C rnd-1_family-        504 -AATCATCCTCTTCAATGCTCAACGCAAGATCTTGGAANGCNACCTGCCT 456

  scaffold196|s      58761 TCTCCCACTTCCGTCAGTAAACATCTGTCCCCATCGTTTTGCCTTAGCTA 58810
                           ? ?v   v    i          ?   i        ?  v  i  v  v 
C rnd-1_family-        455 NCNACCAGTTCCATCAGTAAACANCTGCCCCCATCGNTTGGCTTTTGCAA 406

  scaffold196|s      58811 GCCGATACGTTGCTAGAGTCTCCACAACAGTAAGAAGCACCGTACGTCCG 58860
                           ??  i  ? i?  i  ?    v?  i   ii   v     ?  -  iv  
C rnd-1_family-        405 NNCGGTANGCNGCCAGNGTCTGNACGACAACAAGCAGCACNGT-CGCGCG 357

  scaffold196|s      58861 CGTCG-----TCCAAATGCTAGGTAGCTCTTTGATTACTGCCATTGGAGA 58905
                             ?  -----    i     v           ?  v  i iii       
C rnd-1_family-        356 CGNCGAATNGTCCAGATGCTTGGTAGCTCTTTNATGACCGTTGTTGGAGA 307

  scaffold196|s      58906 GAAGCATCGAAGGAATGAAACAGTGTTTGAATTAACTGCAGATTGAGGCG 58955
                              i i         i  v iii       i  i  v vv  ?v ?  ? 
C rnd-1_family-        306 GAAACGTCGAAGGAACGATATGATGTTTGAGTTGACGGATGANGGNGGNG 257

  scaffold196|s      58956 TACCATTCATGAGTTGTTCGAGGATCAATTCCCATACAAAATGAGGCCAT 59005
                               i  ? i? ?        v            ?  iv  v ?      
C rnd-1_family-        256 TACCGTTNACNANTTGTTCGATGATCAATTCCCANACGTAAAGNGGCCAT 207

  scaffold196|s      59006 GATGTTGCTCCTCTTTGGCCGCCACGAATTTTAGCAAATACTTTTATTGG 59055
                             i             ?   vi      i   iv?      i  v  v  
C rnd-1_family-        206 GACGTTGCTCCTCTTTNGCCTTCACGAACTTTGCNAAATACCTTGATGGG 157

  scaffold196|s      59056 GAAGGCTTTCTCCAGTTCTTGTACTTCATTCTTCTTGGATTCAATTTCTT 59105
                           v v   i       i      v    v  i      vvvv    v   v 
C rnd-1_family-        156 CACGGCCTTCTCCAATTCTTGAACTTGATCCTTCTTCCCATCAAGTTCGT 107

  scaffold196|s      59106 CTTCTAGCTCCATAACTCGTGAGTTCTGTTTCTTCACGATTGCCTCTAAT 59155
                                        i v i vvv   i  v     v     v     i  i
C rnd-1_family-        106 CTTCTAGCTCCATGAGTTGGTTGTTTTGATTCTTAACGATAGCCTCCAAC 57

  scaffold196|s      59156 TCCTTTATTCTCTCATCCTGAGTAACATTATAAGCACTGACCTCTGCTGA 59205
                                v     i vv   ? v   iv i   i    v v     i  i  
C rnd-1_family-         56 TCCTTGATTCTTTGCTCCNGTGTAGAACTATGAGCAATTACCTCCGCCGA 7

  scaffold196|s      59206 ACGCC 59210
                                
C rnd-1_family-          6 ACGCC 2

Matrix = 20p43g.matrix
Kimura (with divCpGMod) = 24.66
Transitions / transversions = 1.04 (71/68)
Gap_init rate = 0.02 (12 / 648), avg. gap size = 1.33 (16 / 12)


4985 17.52 0.63 1.92 scaffold196|size304054 59213 60161 (242644) C rnd-5_family-3054#Unknown (0) 1248 312 m_b2182s001i33 58298

  scaffold196|s      59213 GTCGACCTGTTGGCCTGTGCCTCCGCACGCTGGCGTTGCAATTCAGAACT 59262
                                   i  v              ?    vv vi  i  i  v   v 
C rnd-5_family-       1248 GTCGACCTATTCGCCTGTGCCTCCGCNCGCTTCCTCTGTAACTCCGAAGT 1199

  scaffold196|s      59263 TACGATACGAGAAGTAAGTGAAACTACTTTTGATGAAAGTACTTCAGCAT 59312
                              v   iv         i             v            i    
C rnd-5_family-       1198 TACCATATTAGAAGTAAGCGAAACTACTTTTGTTGAAAGTACTTCGGCAT 1149

  scaffold196|s      59313 TACTTTTATATCGTTCTACGACCTTGGAATAATGATTCCTCTCTTCCATA 59362
                                   v ?  v           v     i  vv            v 
C rnd-5_family-       1148 TACTTTTAAANCGATCTACGACCTTCGAATAGTGCATCCTCTCTTCCAAA 1099

  scaffold196|s      59363 CGAGCACTTCTCTCAGCCACTTTCAACGAAGACCCCTGCGACTTTAACAC 59412
                                   i         i i      vvv  vi   v       vvv  
C rnd-5_family-       1098 CGAGCACTCCTCTCAGCCGCCTTCAACTCCGAGTCCTTCGACTTTTCAAC 1049

  scaffold196|s      59413 CTGTTGTAACTG-GTTTC---TTCCCAAGTCGCATTTCCCTACTAACTCA 59458
                             v  v  i   -     ---  i----         vv  i        
C rnd-5_family-       1048 CTCTTTTAGCTGTGTTTCNAGTTT----GTCGCATTTAGCTGCTAACTCA 1003

  scaffold196|s      59459 TTGATTTCAAGACTGAAGAATGGTTAGTTACATATTAGAGGAA-GGAAGA 59507
                            i        i           i     v  iv v    ii  -    v 
C rnd-5_family-       1002 TCGATTTCAAAACTGAAGAATGATTAGTGACGAAGTAGAAAAAAGGAACA 953

  scaffold196|s      59508 ATGCAACAAGGTAGAAACTTACTCTTTGGCCCTCTTTACACTACTTATTT 59557
                            -      vi   -             v       v i   i   v    
C rnd-5_family-        952 A-GCAACACAGTA-AAACTTACTCTTTTGCCCTCTGTGCACCACTGATTT 905

  scaffold196|s      59558 CCATGGTTTTGGAAGCATTCTCTTTTGTGTGAGCCCGCTCCATCCTGTAC 59607
                               v       v i iv iv i  i vi  i     i      i     
C rnd-5_family-        904 CCATTGTTTTGGCAACGATTGCCTTCGAATGGGCCCGTTCCATCTTGTAC 855

  scaffold196|s      59608 CGTTCTGCCTTTTCTCTCGCCAAAACAAACTTGTGATTCTTCTCCAGTGC 59657
                                i     i    vvi                v v        iv  
C rnd-5_family-        854 CGTTCCGCCTTCTCTCGAACCAAAACAAACTTGTGTTGCTTCTCCAAAGC 805

  scaffold196|s      59658 GGCAATTCTCTTCTCAGCTTGGGCTTTTAGACTTT-TAATCTCATCCTCC 59706
                           i     ii       v   vv   i    -     - i     v      
C rnd-5_family-        804 AGCAATCTTCTTCTCCGCTGTGGCCTTTA-ACTTTCTGATCTCTTCCTCC 756

  scaffold196|s      59707 TTCCGAGTTCAATAGAACACAAATCTCTCGGTGCGCTTTGCTAAGGTCAA 59756
                             ?  ? ii i   viv         v  i      i        iv   
C rnd-5_family-        755 TTNCGNGCCCGATACGCCACAAATCTATCAGTGCGCCTTGCTAAGAGCAA 706

  scaffold196|s      59757 TGCAGATTTTTCAGCAGAGACTTTCAGATGAGAGATTTCAATCTTATCAC 59806
                           ?           v  i   v      i?i    i i  v  vvi      
C rnd-5_family-        705 NGCAGATTTTTCTGCGGAGTCTTTCAANCGAGAAACTTGAAGACTATCAC 656

  scaffold196|s      59807 GTTTGTTAGAATATTCAAGACAAGAAATGGTAGCACGAGCAGTTGACAAC 59856
                                    v ?       ivv      iv iv viv?            
C rnd-5_family-        655 GTTTGTTAGTANATTCAAGGACAGAAATATTGCCTTTNGCAGTTGACAAC 606

  scaffold196|s      59857 TCATCTTTGAGGTGCTCAACTGCTTGTTCAGCATGTTGAGCCTTCCTCCG 59906
                                                            i      i   i    v
C rnd-5_family-        605 TCATCTTTGAGGTGCTCAACTGCTTGTTCAGCACGTTGAGTCTTTCTCCT 556

  scaffold196|s      59907 CTCATAGTCTTTCTTGTTGCGTATTGACTTCATTTGCAATGCCACGGGTG 59956
                              i     i           i vv     v       i     vv    
C rnd-5_family-        555 CTCGTAGTCCTTCTTGTTGCGCAAAGACTTGATTTGCAGTGCCAGCGGTG 506

  scaffold196|s      59957 GAGGCTTGATGGACCCATGTGATGGAGGATCTGAAGGCAGGGAGGAAGAC 60006
                                    i   v  i  v  v          i    i v         
C rnd-5_family-        505 GAGGCTTGACGGAGCCGTGAGAAGGAGGATCTGGAGGCGGTGAGGAAGAC 456

  scaffold196|s      60007 ACTTCCCTCGGAGCAGGGAATACATTTTTGGGGCCATCACTCTTGACAGC 60056
                            v?       v                      v i           i  
C rnd-5_family-        455 AGNTCCCTCGTAGCAGGGAATACATTTTTGGGGGCGTCACTCTTGACGGC 406

  scaffold196|s      60057 CTTTGCTTTCCGTCCATGGACATGACGAGAGAGGGATTTGTTCAACCTCT 60106
                                       v   i  v                       i -    
C rnd-5_family-        405 CTTTGCTTTCCGGCCACGGCCATGACGAGAGAGGGATTTGTTCGA-CTCT 357

  scaffold196|s      60107 TCTTCTTCCTCTTCTTCAGCAGTGGAAGGTCAGTAGGTTTGGTGGCTGCA 60156
                                ----------   vvii   i   ?     vvvi           
C rnd-5_family-        356 TCTTC----------TCATGGATGGGAGGNCAGTATCACTGGTGGCTGCA 317

  scaffold196|s      60157 GGAGA 60161
                                
C rnd-5_family-        316 GGAGA 312

Matrix = 20p43g.matrix
Kimura (with divCpGMod) = 17.56
Transitions / transversions = 0.92 (78/85)
Gap_init rate = 0.02 (22 / 948), avg. gap size = 1.09 (24 / 22)


2322 8.02 0.92 0.31 scaffold196|size304054 60201 60525 (242280) C rnd-5_family-3054#Unknown (921) 327 1 m_b2182s001i34 58298

  scaffold196|s      60201 TGGTG-TTGGAGGTGGTACACCTCCCATGCCCTTGGCTTCAGTTCCTGCA 60249
                                -i  v   v i-         i             v ?       
C rnd-5_family-        327 TGGTGGCTGCAGGAGA-ACACCTCCCGTGCCCTTGGCTTCTGNTCCTGCA 279

  scaffold196|s      60250 ATATTAGCAGGAACAGAAGCCACTCCTAGATTCGTGGCAGTGGCTGGGAG 60299
                             i                                               
C rnd-5_family-        278 ATGTTAGCAGGAACAGAAGCCACTCCTAGATTCGTGGCAGTGGCTGGGAG 229

  scaffold196|s      60300 TTTTGTAGGTGTGTTTTGGAGGTGCTTTGGAGGAGAAATGGCAGTGCTTG 60349
                             i  v                      ? v       i           
C rnd-5_family-        228 TTCTGGAGGTGTGTTTTGGAGGTGCTTTNGTGGAGAAACGGCAGTGCTTG 179

  scaffold196|s      60350 GTGAGATTTTGGTGTTGTGAATGGGATCATTCACATGGCACAATG--GCC 60397
                                 ?? i  v      v       v  v          i v --   
C rnd-5_family-        178 GTGAGANNTCGGAGTTGTGCATGGGATGATGCACATGGCACGAAGATGCC 129

  scaffold196|s      60398 ATCTTGATGTCTGAATCTTGATGATTCTCGACAATTTTTTCATCTCCTGA 60447
                                                            v                
C rnd-5_family-        128 ATCTTGATGTCTGAATCTTGATGATTCTCGACATTTTTTTCATCTCCTGA 79

  scaffold196|s      60448 AGTTGCGATGGAGGCACGGAGTTCACCAGATGTGTTCTGTAGGTTTGGGA 60497
                            v i    i                 i             iv        
C rnd-5_family-         78 ATTCGCGACGGAGGCACGGAGTTCACTAGATGTGTTCTGTGTGTTTGGGA 29

  scaffold196|s      60498 GGTCTTGCGGAGAAGTATTGGCCATGGT 60525
                                             i         
C rnd-5_family-         28 GGTCTTGCGGAGAAGTATCGGCCATGGT 1

Matrix = 20p43g.matrix
Kimura (with divCpGMod) = 6.42
Transitions / transversions = 1.00 (13/13)
Gap_init rate = 0.01 (3 / 324), avg. gap size = 1.33 (4 / 3)


2915 7.09 0.00 0.27 scaffold196|size304054 60528 60895 (241910) C rnd-1_family-1006#Unknown (61) 369 3 m_b2182s001i35 58299

  scaffold196|s      60528 GGCTGGCCGATCGTTTGAACGATCGAGTTCTCGTGGATTTTGGAACTGCA 60577
                                          i                  v     i        -
C rnd-1_family-        369 GGCTGGCCGATCGTTCGAACGATCGAGTTCTCGTCGATTTCGGAACTGC- 321

  scaffold196|s      60578 GCAAAATGCAGTTCAGCATGTGCCACGGCACTTTTTACAAGATCGCTCCG 60627
                            i                i   i i v        vi  v          
C rnd-1_family-        320 GTAAAATGCAGTTCAGCACGTGTCGCCGCACTTTTGGCACGATCGCTCCG 271

  scaffold196|s      60628 TGACGAGAGCGTCATACTGCAAATCCTCGCAACTGCGCATAGGTAATAGT 60677
                                  v  i  v  vvv                               
C rnd-1_family-        270 TGACGAGCGCATCTTAGACCAAATCCTCGCAACTGCGCATAGGTAATAGT 221

  scaffold196|s      60678 ATAAACTATGCACGATTGCGATGATTTGGTCAGCAATTGACCTTTTACAT 60727
                                      i                   v     i        i   
C rnd-1_family-        220 ATAAACTATGCGCGATTGCGATGATTTGGTCTGCAATCGACCTTTTGCAT 171

  scaffold196|s      60728 TGCAAATCGTTGCCACAATGTTCCAATTGTGGCTGACACATTTGCTTAAT 60777
                                                                             
C rnd-1_family-        170 TGCAAATCGTTGCCACAATGTTCCAATTGTGGCTGACACATTTGCTTAAT 121

  scaffold196|s      60778 TGGAATGCAACTGTGAGCTGATCGCCACTTTTTAAAAGATACCTGGCACA 60827
                             v       v                                       
C rnd-1_family-        120 TGCAATGCAAGTGTGAGCTGATCGCCACTTTTTAAAAGATACCTGGCACA 71

  scaffold196|s      60828 CAACGGAACAGTGTGGGGGTGATGGACAGACTATTTTTAGAATTAAAAAA 60877
                                   v                      i                  
C rnd-1_family-         70 CAACGGAAGAGTGTGGGGGTGATGGACAGACCATTTTTAGAATTAAAAAA 21

  scaffold196|s      60878 ATCTGGTGTGCCCCCCCC 60895
                                      v      
C rnd-1_family-         20 ATCTGGTGTGCACCCCCC 3

Matrix = 20p43g.matrix
Kimura (with divCpGMod) = 5.83
Transitions / transversions = 0.86 (12/14)
Gap_init rate = 0.00 (1 / 367), avg. gap size = 1.00 (1 / 1)


592 15.58 4.83 7.04 scaffold196|size304054 60905 61049 (241756) rnd-5_family-3170#Unknown 307 448 (964) m_b2182s001i36 58294

  scaffold196|s      60905 AAATGATTGGTACATTATCAAAATCCA-CCCCATTTGTAACTAATCTGAA 60953
                              v            v      vi  -       i v           i
  rnd-5_family-        307 AAAGGATTGGTACATTTTCAAAAATCATCCCCATTCGGAACTAATCTGAG 356

  scaffold196|s      60954 AAATGATACCAAAGATGGGTGTTGACAACTTAAACATGAGAGGGATCAAA 61003
                                       vi     iv vi    v   --------          
  rnd-5_family-        357 AAATGATACCAATAATGGGCTTAAACAAATTA--------AGGGATCAAA 398

  scaffold196|s      61004 ATCAGTTGCACTAATATCGACACAC------TTGTTGGTCTAATAATCAA 61047
                                 i     v vi --      ------ ?   i      i  v   
  rnd-5_family-        399 ATCAGTCGCACTCAGGT--ACACACCATACGTNGTTAGTCTAACAAGCAA 446

  scaffold196|s      61048 GA 61049
                             
  rnd-5_family-        447 GA 448

Matrix = 20p43g.matrix
Kimura (with divCpGMod) = 15.92
Transitions / transversions = 0.91 (10/11)
Gap_init rate = 0.08 (12 / 144), avg. gap size = 1.42 (17 / 12)


4409 6.85 5.64 0.79 scaffold196|size304054 61062 61664 (241141) C genome_1_159620-9]7#Unspecified (0) 632 1 m_b2182s001i37 58300

  scaffold196|s      61062 TATATGGAGCCCCCTGGGTCCGTCAGATGAAACCAAGTTATAGTTAGGTG 61111
                                              i    v  i            --        
C genome_1_1596        632 TATATGGAGCCCCCTGGGTTCGTCTGACGAAACCAAGTTA--GTTAGGTG 585

  scaffold196|s      61112 TTTTGTCTGACAAAACGGATCGAGGGTATGTTCAAATACAGACGTGAATA 61161
                              i       i                                      
C genome_1_1596        584 TTTCGTCTGACGAAACGGATCGAGGGTATGTTCAAATACAGACGTGAATA 535

  scaffold196|s      61162 TAAGATAAAAGGTATCCCATTTTGCTTCCAATCTGACCGGAGATCGTTTT 61211
                                                                             
C genome_1_1596        534 TAAGATAAAAGGTATCCCATTTTGCTTCCAATCTGACCGGAGATCGTTTT 485

  scaffold196|s      61212 AACTAAACTTACGAATTAACATTTGCTATCTATATATTTAAAAAAAACAT 61261
                                          v        ii                   v  vv
C genome_1_1596        484 AACTAAACTTACGAAATAACATTTATTATCTATATATTTAAAAAACACTG 435

  scaffold196|s      61262 TGCTTTTCAGGTGTGCCAAGGCTATGTGTTAGATGTTCACAATGCATTAT 61311
                           v     i         i         i v  i v   v   v     i i
C genome_1_1596        434 AGCTTTCCAGGTGTGCTAAGGCTATGCGGTAAAGGTTGACATTGCATCAC 385

  scaffold196|s      61312 CTCTGGACAGAGCTTCAATTCCTTCATTTTGTCTTTTT---GTTGATCAT 61358
                                     i v   i        -       v    ---    --   
C genome_1_1596        384 CTCTGGACAGGGGTTCGATTCCTTC-TTTTGTCATTTTACAGTTG--CAT 338

  scaffold196|s      61359 GATTTCGTCTTACGAAACCATGTTTACTAGTGTAAGCATGCAAATTTTTT 61408
                            i                                               i
C genome_1_1596        337 GGTTTCGTCTTACGAAACCATGTTTACTAGTGTAAGCATGCAAATTTTTC 288

  scaffold196|s      61409 ATTTCTCTAAGACTTTCGATTTCGTCTCATGAAACCATGTTTACTAGTGT 61458
                                                      i ii  i                
C genome_1_1596        287 ATTTCTCTAAGACTTTCGATTTCGTCTTACAAAGCCATGTTTACTAGTGT 238

  scaffold196|s      61459 AAGCATGCTACTTTTTTATTT----------------------------- 61479
                                   v v          -----------------------------
C genome_1_1596        237 AAGCATGCAAATTTTTTATTTCTGTAAGACTTTTGATTTCGTCTTACGAA 188

  scaffold196|s      61480 --CTCTAAGACTCTTTGGTGATTTTGTCTGACGAAATGTGTTTTCGATTT 61527
                           --          i           i                         
C genome_1_1596        187 ACCTCTAAGACTTTTTGGTGATTTCGTCTGACGAAATGTGTTTTCGATTT 138

  scaffold196|s      61528 GAATTTGTTTTTAAATCTAGTGGATACCTTTTCTTGAAAATGGTGTCAGT 61577
                                                                             
C genome_1_1596        137 GAATTTGTTTTTAAATCTAGTGGATACCTTTTCTTGAAAATGGTGTCAGT 88

  scaffold196|s      61578 TGGACATCTAACTGACACCTAACTGACAAAAATGCTTCGTCTGATGAAGT 61627
                                                                       i     
C genome_1_1596         87 TGGACATCTAACTGACACCTAACTGACAAAAATGCTTCGTCTGACGAAGT 38

  scaffold196|s      61628 AGTTTGTTTCGTCTGACGGACCCAGGGGGCTCCACAT 61664
                           i                ii               i  
C genome_1_1596         37 GGTTTGTTTCGTCTGACAAACCCAGGGGGCTCCATAT 1

Matrix = 20p43g.matrix
Kimura (with divCpGMod) = 6.06
Transitions / transversions = 1.93 (27/14)
Gap_init rate = 0.01 (8 / 602), avg. gap size = 4.88 (39 / 8)


365 14.93 0.00 0.00 scaffold196|size304054 61751 61817 (240988) C rnd-5_family-3170#Unknown (1329) 83 17 m_b2182s001i38 58292

  scaffold196|s      61751 TGGTACCTGTTGGTACATTTTATTTTTGGTACTTGTTTGTGTGCATTTTG 61800
                                             vi  v   i         vi  i v       
C rnd-5_family-         83 TGGTACCTGTTGGTACATACTAATTTCGGTACTTGTACGTATCCATTTTG 34

  scaffold196|s      61801 GTACATCTTGATACACC 61817
                                    v   v   
C rnd-5_family-         33 GTACATCTTCATAAACC 17

Matrix = 20p43g.matrix
Kimura (with divCpGMod) = 13.37
Transitions / transversions = 0.67 (4/6)
Gap_init rate = 0.00 (0 / 66), avg. gap size = 0.0 (0 / 0)


965 26.46 10.97 2.59 scaffold196|size304054 61947 62338 (240467) C genome_2_9627#DNA (0) 429 6 m_b2182s001i39 58301

  scaffold196|s      61947 CCGTCAATCCTTGACTATAAGTTCAGTCAAATCATATGTTCCAGTGTGCT 61996
                               vv  v iv  i       v vii ii  i   v  i   iv v   
C genome_2_9627        429 CCGTATATGCCGGATTATAAGTACCACCGGATTATAAGTCCCAAAGGGCT 380

  scaffold196|s      61997 GATTCCACAAATACCTGTA----------GTTAATTTC-CTTGAATGCAA 62035
                           i    i ivi i ii   i----------   v i i -  iv  ivv  
C genome_2_9627        379 AATTCTATTGACATTTGTGTTTTTCCGATGTTTACTCCACTCTAACTGAA 330

  scaffold196|s      62036 CTAAATTCCTCAAGAA-AGACGACTTTCCCCTTCTTATCAGCAATATACC 62084
                                vi     v ii-  -----    v    v i     i  i ii  
C genome_2_9627        329 CTAAAACCCTCATGGGTAG-----TTTCGCCTTGTCATCAGTAACACGCC 285

  scaffold196|s      62085 TATATTTGCCACTCTCTGTGACTCC-GATTGTTGTTACAAAACCCCAGAT 62133
                           i    v iv i   i i        -   v    iiivi     i v   
C genome_2_9627        284 CATATGTAGCGCTCCCCGTGACTCCCGATGGTTGCCGAGAAACCTCCGAT 235

  scaffold196|s      62134 TATGTTGGAAGTC----CACAATTCACACACATGGTAGAGGTGTGGACAG 62179
                           vvi  i       ----    vi  i i        i    v        
C genome_2_9627        234 GCCGTCGGAAGTCACTACACATCTCGCGCACATGGTGGAGGGGTGGACAG 185

  scaffold196|s      62180 CATAGAAGAGAAGGAAGGTAAAAAGGG--CAGTATAAGGGCACAATATGC 62227
                              i  v   v -- i  i ii i   --  i   ---  i      v  
C genome_2_9627        184 CATGGACGAGCA--AGGGCAGGAGGGGTACAATAT---GGTACAATAGGC 140

  scaffold196|s      62228 CTACCTCAAAGTAAATCGGGCAAGTGGCAAAGATACCAATAA-TTTTGAC 62276
                                  i        v   i  v vv -             -    v  
C genome_2_9627        139 CTACCTCGAAGTAAATAGGGTAACTTTC-AAGATACCAATAATTTTTCAC 91

  scaffold196|s      62277 CATGTCAAAAATGC--AC--CAAA--------AAGT-C-ATC-------- 62304
                            i   i     i  --  --  i --------    - -   --------
C genome_2_9627         90 CGTGTTAAAAACGCTAACTTCAGATTTATTATAAGTACAATCCAAATGTA 41

  scaffold196|s      62305 -TTTTTGACATTTGTGTTACATGTGATCTGGAATA 62338
                           -i              v   v i i   i  v   
C genome_2_9627         40 TCTTTTGACATTTGTGGTACTTATAATCCGGTATA 6

Matrix = 20p43g.matrix
Kimura (with divCpGMod) = 28.13
Transitions / transversions = 1.66 (63/38)
Gap_init rate = 0.06 (25 / 391), avg. gap size = 2.16 (54 / 25)


18 28.96 1.32 2.67 scaffold196|size304054 62363 62438 (240367) (GAAGAA)n#Simple_repeat 1 75 (0) m_b2182s252i0 58302

  scaffold196|s      62363 GAAGCAACATAGAAGGAGAAGAAGAGGGAGACGGAGAAGGAGAAAGAGAC 62412
                               -  v -     i         i i   v i     i    ii   v
  (GAAGAA)n#Sim          1 GAAG-AAGA-AGAAGAAGAAGAAGAAGAAGAAGAAGAAGAAGAAGAAGAA 48

  scaffold196|s      62413 AAAGGAGGAGATG-TGGAGAAGATGAA 62438
                           i   i  i   v -v i      v   
  (GAAGAA)n#Sim         49 GAAGAAGAAGAAGAAGAAGAAGAAGAA 75

Matrix = Unknown
Transitions / transversions = 1.83 (11/6)
Gap_init rate = 0.04 (3 / 75), avg. gap size = 1.00 (3 / 3)


6773 17.75 2.44 1.33 scaffold196|size304054 63110 64377 (238428) C rnd-4_family-385#DNA/TcMar-Ant1 (118) 3633 2352 m_b2182s001i40 58303

  scaffold196|s      63110 CTACACTTTCCGATTCAATTTGAAAAATGCAAGACTCTGTCTACGTAGGC 63159
                               i?v    i v      i    ? i   v    v      ?      
C rnd-4_family-       3633 CTACGNATTCCAAATCAATTCGAAANACGCACGACTGTGTCTANGTAGGC 3584

  scaffold196|s      63160 ATGTTCCATGTCTACAAAGACATCCATTATGTCTATGTAGACACTGCACT 63209
                            i     i       i      i v  ii      i         v i  
C rnd-4_family-       3583 ACGTTCCGTGTCTACGAAGACACCGATCGTGTCTACGTAGACACTCCGCT 3534

  scaffold196|s      63210 TTAGTTAGTAGGCAGCAACAGGTCGTGTCTAATTTTTAAATTAGTCATTA 63259
                            v ?   v        i        i i   -      v    i?v v  
C rnd-4_family-       3533 TGANTTATTAGGCAGCGACAGGTCGCGCCTA-TTTTTACATTAANGAGTA 3485

  scaffold196|s      63260 TCTT---AAAATAAATTATCGGGGAGAGACATTCCTTAGTAAGATCTCGC 63306
                           i   ---      --   v iiivv-   v    i i? v          
C rnd-4_family-       3484 CCTTTTAAAAATA--TTAACAAATC-AGAAATTCTTCNGAAAGATCTCGC 3438

  scaffold196|s      63307 GAGTGCCGTCGTTGTCTCCCCAGTCCCCTTCCATT---------ATTTTA 63347
                             vi        i        v  ii         ---------   ii 
C rnd-4_family-       3437 GATCGCCGTCGTCGTCTCCCCCGTTTCCTTCCATTTTATCTTCCATTCCA 3388

  scaffold196|s      63348 CTT-----CTGACACTATGTGGACATCCCTCCAAGAAATAGAATCCCACA 63392
                           ii ----- i     i    v   i   i      i   i       i i
C rnd-4_family-       3387 TCTATCGACCGACACCATGTCGACGTCCTTCCAAGGAATGGAATCCCGCG 3338

  scaffold196|s      63393 GTCCCAAGAAGAAGCGATTCCATACCACTTATCGCCCTAGCCGTTCATGT 63442
                           i             v   iv                          ii  
C rnd-4_family-       3337 ATCCCAAGAAGAAGGGATCGCATACCACTTATCGCCCTAGCCGTTCGCGT 3288

  scaffold196|s      63443 GACTCTCGTCACGAAACAATTGCTAGCCATCAAAAGAATGCTTCCACAAA 63492
                                                       v         ?  i   i ? i
C rnd-4_family-       3287 GACTCTCGTCACGAAACAATTGCTAGCCCTCAAAAGAANGCCTCCGCNAG 3238

  scaffold196|s      63493 AGCGTTCAATTCTCACGACACCCATTTTCAAGAAGTAGTCATTGATCTTG 63542
                           ?v v ii i      v   vv      i ?     vv             
C rnd-4_family-       3237 NTCTTCTAGTTCTCAAGACTGCCATTTCCNAGAAGATGTCATTGATCTTG 3188

  scaffold196|s      63543 CAAATTTAGAGGGAGAGGGAGAGGGAGAGAATGAGAATGAACATGGTGGT 63592
                                 ii        i    i ------  i    i          ?  
C rnd-4_family-       3187 CAAATTCGGAGGGAGAAGGAGGG------AACGAGAGTGAACATGGTNGT 3144

  scaffold196|s      63593 GGTGTCATCCCACCCAGTATTTGTATTGCTATGAAAAATCAACTCTTCAA 63642
                             ?              i      i    v     i              
C rnd-4_family-       3143 GGNGTCATCCCACCCAGCATTTGTGTTGCGATGAAGAATCAACTCTTCAA 3094

  scaffold196|s      63643 GCATTCAAACGCAATCATCCTCACAATTGAACCTGAACTTCTAGCAGGCA 63692
                             ii          vviv      ?v       i        ?  ?    
C rnd-4_family-       3093 GCGCTCAAACGCAAAGGGCCTCACNTTTGAACCCGAACTTCTNGCNGGCA 3044

  scaffold196|s      63693 TTCTTGATCAGCTGCTTGAAAAGAAGGATCTAATTGGACTCTACATAGCT 63742
                               i  ?      i i           i     i         i v   
C rnd-4_family-       3043 TTCTCGANCAGCTGTTCGAAAAGAAGGACCTAATCGGACTCTACGTCGCT 2994

  scaffold196|s      63743 TCATTGGACTGATACAATTCAGATGTGAAGTCAG-TCAGCTTATCTCAGT 63791
                                    i  v vi    ?           v -      i     i  
C rnd-4_family-       2993 TCATTGGACCGAGAAGATTCNGATGTGAAGTCTGCTCAGCTCATCTCGGT 2944

  scaffold196|s      63792 ATTGCCTTGATCAAAACCTACCACACATAACAAGAAAAAAGAGGCGGTAG 63841
                                   vi        v  i  i ivi                v    
C rnd-4_family-       2943 ATTGCCTTCGTCAAAACCGACTACGCGAGACAAGAAAAAAGAGGCTGTAG 2894

  scaffold196|s      63842 TCAACAATCTCATGGATATCTGGATCACAGTACAAAACAAGAATATACAT 63891
                                 vi        i  i     ?  v  ? i    i    i  v   
C rnd-4_family-       2893 TCAACACCCTCATGGACATTTGGATNACCGTNCGAAACGAGAACATCCAT 2844

  scaffold196|s      63892 GTTCCCCACAGCAGCATTGCCAGGAGAAGGGGTCACAACATTGCTCCTGC 63941
                                ? v  ??   i     i        i    v    v         
C rnd-4_family-       2843 GTTCCNCTCANNAGCGTTGCCGGGAGAAGGAGTCAGAACAGTGCTCCTGC 2794

  scaffold196|s      63942 AGTTTGTTTCCAAATATGCTTCAG--TAATGGCA----TCGAATCTTTCT 63985
                           i  i - iv iv    i  --v  --        ----       v    
C rnd-4_family-       2793 GGTCT-TCGCTCAATACGC--AAGCATAATGGCACAGGTCGAATCGTTCT 2747

  scaffold196|s      63986 GTCACAACAAAAACAAGGACGATGA-AAAAAGTTGAAGTTCATGAAGCCA 64034
                              i       i  i    ii i  -v i           i      i  
C rnd-4_family-       2746 GTCGCAACAAAGACGAGGATAACGATCAGAAGTTGAAGTTTATGAAGTCA 2697

  scaffold196|s      64035 GAAACAATCACTGGTATGTAT-TTTTATTTCAACCTCTTTGGTTCTTGCA 64083
                              v v   v      i   i-   i   i   i       i     v i
C rnd-4_family-       2696 GAATCCATCTCTGGTACGTACATTTCATTCCAATCTCTTTGATTCTTCCG 2647

  scaffold196|s      64084 GTTAATCTCATATACTGC--TGTTATGATGA---TTGCCTTGCATAGAGG 64128
                           ? ii      -  ii   --    v i  v ---  i       i     
C rnd-4_family-       2646 NTCGATCTCA-ATGTTGCCTTGTTTTAATCACTTTTACCTTGCACAGAGG 2598

  scaffold196|s      64129 AAGAGTTTTCTTGTGAATGGAAAGGATGGAACAGTTGTGGTATGTACAAC 64178
                                  i  ii                            i     i   
C rnd-4_family-       2597 AAGAGTTCTCCCGTGAATGGAAAGGATGGAACAGTTGTGGCATGTATAAC 2548

  scaffold196|s      64179 AAATGCCCCCATTGCAATCATGAAATGATTGATTTTGTAAAAGAATTAAA 64228
                           i       v  i        i iiv          i  v      iii  
C rnd-4_family-       2547 GAATGCCCACACTGCAATCACGGGTTGATTGATTTCGTTAAAGAACCGAA 2498

  scaffold196|s      64229 TGCAATTGAGGATAGCAACAAAAAAGCTGACACTGTATACAAAAACAAAC 64278
                           v  v  i  i  i i                ii  i      i  ii  i
C rnd-4_family-       2497 GGCCATCGAAGACAACAACAAAAAAGCTGACGTTGCATACAAGAATGAAT 2448

  scaffold196|s      64279 TGAAGGCCTATCAAAAGGCCATGGACAATCTAAAAGCTTGTGATGTTTTT 64328
                           i                   i v vii vvv       i       v i 
C rnd-4_family-       2447 CGAAGGCCTATCAAAAGGCCGTTGCTGAAAAAAAAGCTCGTGATGTGTCT 2398

  scaffold196|s      64329 GATGTTTTTGCAGATTGTGAGTTCATGGGGCCTGTTCACTGTCGTTGTT 64377
                                      v          --   iv i     i-  v  v  ?  
C rnd-4_family-       2397 GATGTTTTTGCCGATTGTGAGT--ATGATGTCTGTTT-CTTTCTTTNTT 2352

Matrix = 20p43g.matrix
Kimura (with divCpGMod) = 15.46
Transitions / transversions = 2.00 (148/74)
Gap_init rate = 0.02 (27 / 1267), avg. gap size = 1.78 (48 / 27)


4520 24.43 5.03 4.13 scaffold196|size304054 64353 65983 (236822) C scaffold338|size134338_(dbseq-nr_585)_[45646,51733]#LTR/Copia (4443) 1645 1 m_b2182s001i41 58304

  scaffold196|s      64353 ATGGGGCCTGTTCACTGTCGTTGTTGC-TGACTGTTGTTGCGGTATCG-G 64400
                                 v-   i      v  v v  v-  iv  i-    i     i - 
C scaffold338|s       1645 ATGGGGG-TGTCCACTGTGGTGGGTGGGTGGGTGC-GTTGTGGTATTGAG 1598

  scaffold196|s      64401 TAG-GTG----CCACATTGTGGCCACAGTTTCCGCATCCTTG---CCCAC 64442
                            i -   ----    i -----  i i   v    i    i ---i    
C scaffold338|s       1597 TGGTGTGTCGTCCACGT-----CCGCGGTTGCCGCGTCCTCGATTTCCAC 1553

  scaffold196|s      64443 ATCCAGTGCAACCATATCCACAACATCCATAAG-TTTTGGTGGGAGGTGG 64491
                           --- iv   iv     vviv i  vv  i  i - i  --     --   
C scaffold338|s       1552 ---CGCTGCGTCCATAGGTTCGACCACCGTAGGGTCTT--TGGGA--TGG 1510

  scaffold196|s      64492 CAAGGGCTGGTACG---GTTTGAC-TGGTATGTGC---TGT---TGCGGG 64531
                            iivv -       --- i     - v i    i ---   ---  iiv 
C scaffold338|s       1509 CGGTTG-TGGTACGTACGCTTGACCTTGCATGTACATCTGTCCTTGTATG 1461

  scaffold196|s      64532 GTTTGGTA--GA-TGTGGGTG----GTTGTTGGAAGGGTATGGATTGATA 64574
                            v   i  --  -iv      ----    i   --       v   -   
C scaffold338|s       1460 GGTTGATAAGGAGCTTGGGTGTTGGGTTGCTGG--GGGTATGTATT-ATA 1414

  scaffold196|s      64575 ----GGTATGTTGAGTTGGACCTGGTGGTATTGC-TTGTACTGCATTTGC 64619
                           ----   ii   ---    i v-  i  vii  v-   -     i     
C scaffold338|s       1413 CACTGGTGCGTT---TTGGGCA-GGCGGGGCTGAGTTG-ACTGCGTTTGC 1369

  scaffold196|s      64620 TAGTCCTTCAATTTTTTGTGTCAATTTGGCAATTTGTGCTTGAATGCTGT 64669
                           v        v     vi v  v iv iv  i  i    i   v       
C scaffold338|s       1368 GAGTCCTTCCATTTTGCGGGTGAGGTCTGCGATCTGTGTTTGTATGCTGT 1319

  scaffold196|s      64670 TTGCCATTTGTGCATTTGTGGCCAAGAGTGTACTGAATGTGTCCGCATTG 64719
                            v              i  i  vi v  v  i         v v  i   
C scaffold338|s       1318 TGGCCATTTGTGCATTCGTAGCGGACAGGGTGCTGAATGTGGCAGCGTTG 1269

  scaffold196|s      64720 TGGCTGTTTGTCTCGCTGAAGTGTTGCAAACTGTTGTAGTAGGCTTTATG 64769
                             i     v  i    i         i i   vv  v    i    ----
C scaffold338|s       1268 TGACTGTTGGTTTCGCCGAAGTGTTGTAGACTTGTGAAGTAAGCTT---- 1223

  scaffold196|s      64770 GCATCTGGGTC---AT-CTTTGTTTTTATCTATA---TTGCCGCCATACC 64812
                             -    v   ---  -  iv    i i-  i i---        i  v 
C scaffold338|s       1222 GC-TCTGTGTCTTGATGCTCGGTTTCTG-CTGTGACGTTGCCGCCGTAGC 1175

  scaffold196|s      64813 CAACTTGTGTGGCTGTGTTACTCAATTCATGCCACAGGTCATATTGGGCT 64862
                            i v     iv  v     i  viv         i        i vivi 
C scaffold338|s       1174 CGAGTTGTGCTGCGGTGTTGCTAGTTTCATGCCATAGGTCATACTCACTT 1125

  scaffold196|s      64863 TGCTAA--------GAAGTTGGTCCACATTAG---TTGGTTCTCATGG-C 64900
                              i i--------   i iv     vi vv ---       ----  - 
C scaffold338|s       1124 TGCCAGTATTCCTCGAAATCTGTCCAGGTGCGATCTTGGTTC----GGTC 1079

  scaffold196|s      64901 GTCATTTCCACCCTTGGTACTGCATGACAAAGAGTCCTGTATCCAAGATC 64950
                            v i      v     i     vi vi       v  v  i  v i   i
C scaffold338|s       1078 GGCGTTTCCAGCCTTGATACTGGGTTGCAAAGAGGCCGGTGTCAAGGATT 1029

  scaffold196|s      64951 GCCTTTTCACCAAGCGTCACAAGTTCTTTGTCGGTCTTGTGTTGGCCTAA 65000
                                   i     v  v  i        i  v  i  v     v  v v
C scaffold338|s       1028 GCCTTTTCGCCAAGGGTGACGAGTTCTTTATCCGTTTTTTGTTGTCCAAC 979

  scaffold196|s      65001 AAAGTACGCAAACACCGCACCATCACAGATCTTTTTAATGAGGAACAAGA 65050
                           i  i  i     v  v  v     i ii  i vi  i     i  vi   
C scaffold338|s        978 GAAATATGCAAAGACAGCTCCATCGCGAATTTGCTTGATGAGAAAGGAGA 929

  scaffold196|s      65051 TATCGTTGGTTGCATCCCATGGTTCGGGCATGCATTCATCATTTTTGGTG 65100
                               i i   v          vvi vv    v --  i  i  vivi   
C scaffold338|s        928 TATCATCGGTGGCATCCCATGCACCTCGCATTC--TCGTCGTTGCGAGTG 881

  scaffold196|s      65101 ATGTCATGGGGAGAGGGGCGACCATATTTTGTTTTAAGGTGTTAATAGAA 65150
                                i     v  v  v  v   v    v  v  i   i vvi      
C scaffold338|s        880 ATGTCGTGGGGTGATGGTCGTCCAAATTTGGTGTTGAGGCGGAGATAGAA 831

  scaffold196|s      65151 GGCTTGAAAGGTTCGTTCTGGTATAATGACGAACATGATAGAGAGTTGGG 65200
                           v     i     v  v  v   i ivii         v i  v i     
C scaffold338|s        830 CGCTTGGAAGGTGCGGTCGGGTGTGCCAACGAACATGTTGGATAATTGGG 781

  scaffold196|s      65201 TGTGACATTTTGGATCGAGCTTAGCCTTGGTTATTGCAATGAGTGCCATT 65250
                           iii iv i  v     i     i v      v     i         v v
C scaffold338|s        780 CACGGAACTTGGGATCAAGCTTGGACTTGGTGATTGCGATGAGTGCCTTG 731

  scaffold196|s      65251 CCCGTGTTGACCAGTTGGTCCTATAATTCTTTATTTTTCTGCCATTGAAT 65300
                           iiv  i       v      v  i i      i                 
C scaffold338|s        730 TTGGTATTGACCATTTGGTCATACAGTTCTTTGTTTTTCTGCCATTGAAT 681

  scaffold196|s      65301 TGAGATCACTGCATTTTCTTGTTGTGTTCCATTAGGGTTATAAGGCGGAA 65350
                              i  v  v                       v vi  i  i  i  v 
C scaffold338|s        680 TGAAATGACAGCATTTTCTTGTTGTGTTCCATTTGCATTGTAGGGTGGTA 631

  scaffold196|s      65351 CAAGTGGTGGTTGGATTGGGGCGTTGATGTCTTTGCCAGTGAGTGATGCG 65400
                            i     v        v  v  vvi     i  i   v        v  i
C scaffold338|s        630 CGAGTGGGGGTTGGATGGGCGCCACGATGTTTTCGCCCGTGAGTGAAGCA 581

  scaffold196|s      65401 TACAGTGCCTGGGGAAATACAAGCCAGGACATGCCATAGTTTGAGTAGTT 65450
                             v  v  i  v  i  v  v i   i     v     i  i       i
C scaffold338|s        580 TAGAGAGCTTGCGGGAAAACTAACCAAGACATTCCATAATTCGAGTAGTC 531

  scaffold196|s      65451 GCATTTGATG--GCGACAGCCATTGGT---TTGGCTGACTAGTTTGACAA 65495
                              v iv   --            v i---   ii             i 
C scaffold338|s        530 GCAATCTATGTTGCGACAGCCATTCGCGAGTTGATTGACTAGTTTGACGA 481

  scaffold196|s      65496 ATTTGTGGCAGTTGGGGCATCCATTGATGGTGTCCATGCCTTCGGTTTCA 65545
                           i           ii    iv  v ii viv    v              i
C scaffold338|s        480 GTTTGTGGCAGTCAGGGCGGCCTTCAAGATTGTCAATGCCTTCGGTTTCG 431

  scaffold196|s      65546 ATGATATCAGCAAGGGAAGCAACGTTGGGTGCTTTGTAAATTGAGGATGC 65595
                                i  ii    i  v  i    i   v        v  v  i     
C scaffold338|s        430 ATGATGTCGACAAGAGATGCGACGTCGGGAGCTTTGTATATGGAAGATGC 381

  scaffold196|s      65596 CATGGTTTGGAAGGTGTCAGCGTGATGGTGATGGTGGTATTGTTTTCACA 65645
                               --   ---i        ii        i vviiv   i  ------
C scaffold338|s        380 CATG--TTG---AGTGTCAGCACGATGGTGACGTGAAGATTATT------ 342

  scaffold196|s      65646 AGTGATTTGCACAAGGGTAATGATGGGTGG-GTTGC---TGTAATTCA-- 65689
                           --i   v  i -        i  -- i   -   i ---v v i  v --
C scaffold338|s        341 --CGATGTGTA-AAGGGTAACGA--GATGGTGTTACGGAGGGAGTTGAAG 297

  scaffold196|s      65690 AATTTACTAAGTTCTGTCAATAGTG-GTGTGCATGAGCGAATGATATATT 65738
                                                   i-v  ii   -  i vi   -   v 
C scaffold338|s        296 AATTTACTAAGTTCTGTCAATAGTACTTGCACAT-AGTGTGTGA-ATAAT 249

  scaffold196|s      65739 TTCTATAGTTTCAGAGGTTGATGATGAACTTAGTAAATTTATGAGTACTA 65788
                            v   vvi    iviv   i i  i            -       vv   
C scaffold338|s        248 TACTAGTATTTCGTGTGTTAACGACGAACTTAGTAAA-TTATGAGGTCTA 200

  scaffold196|s      65789 AGTTTTGTATCAATAATGTGCAACACT--AGTCTCA-TG---TAT----- 65827
                              v vi i - i  v    ii vv i--  v    -  ---   -----
C scaffold338|s        199 AGTGTAATGT-AGTATTGTGTGAGTCCTAAGGCTCATTGGACTATTGTCG 151

  scaffold196|s      65828 --GTGTCCCATGTCACAGTTGGACATGGGATAGTGAGTGACATGGGTTTG 65875
                           --      i v  iv  -i          -----  --  ---   i i-
C scaffold338|s        150 CAGTGTCCTAAGTTTCA-CTGGACATGGG-----GA--GA---GGGCTC- 113

  scaffold196|s      65876 ATAGCAATCCCACTAG---GCTGCTGCTGGCAAGTTTTTGGTTCCACGTG 65922
                             iv vv         ---             v  vv i           
C scaffold338|s        112 ATGTCCCTCCCACTAGGCTGCTGCTGCTGGCATGTGGTCGGTTCCACGTG 63

  scaffold196|s      65923 GAG-ACGTGTTAAGGTAGGTAGAGGGTACTTACCTAT-GTAGGTAGCGCT 65970
                             i-     iv              i       v   -v   vv  i- i
C scaffold338|s         62 GAACACGTGCAAAGGTAGGTAGAGGATACTTACGTATCCTAGTGAGT-CC 14

  scaffold196|s      65971 TACCTTGACAGTA 65983
                                 iv   i 
C scaffold338|s         13 TACCTTATCAGCA 1

Matrix = 20p43g.matrix
Kimura (with divCpGMod) = 25.06
Transitions / transversions = 1.18 (207/175)
Gap_init rate = 0.06 (102 / 1630), avg. gap size = 1.47 (150 / 102)


11545 10.73 3.84 1.04 scaffold196|size304054 65993 67762 (235043) C rnd-4_family-385#DNA/TcMar-Ant1 (1380) 2371 553 m_b2182s001i42 58303

  scaffold196|s      65993 TGTTTTTTTTTTCCTTTTGATTATTGATCATATGATTCATCTCTTCTCTT 66042
                              i v   i  i    ?vv?   ii v                      
C rnd-4_family-       2371 TGTCTGTTTCTTTCTTTNTTNTATCAAACATATGATTCATCTCTTCTCTT 2322

  scaffold196|s      66043 TTAGTCAAAATTAACAAAGCATTATCATTTGCAGGGTCCAAGAAGAAAGA 66092
                                 ?   vi    i      -----------  -             
C rnd-4_family-       2321 TTAGTCNAAAACAACAGAGCATT-----------GG-CCAAGAAGAAAGA 2284

  scaffold196|s      66093 GCCAAAAAGGCCTGCTCC-GAGGTTGCTCTGATTAGATGCATCTGTGGAG 66141
                                        i    -     i        i  i    v   i  vi
C rnd-4_family-       2283 GCCAAAAAGGCCTACTCCAGAGGTCGCTCTGATCAGGTGCAACTGCGGCA 2234

  scaffold196|s      66142 AGCACCACGGATCCTACTACTGTGGAAATTGTCCCATAGAGTGTAAGAAT 66191
                                     v  v      i               i   ?      i  
C rnd-4_family-       2233 AGCACCACGGTTCATACTACCGTGGAAATTGTCCCACAGANTGTAAGGAT 2184

  scaffold196|s      66192 CGTAAAACTGGGAAGCAATTTCCAATAGGAGAATGTCCTGCTTGCCAGTG 66241
                             i                vi   i ?           i           
C rnd-4_family-       2183 CGCAAAACTGGGAAGCAATACCCAGTNGGAGAATGTCCCGCTTGCCAGTG 2134

  scaffold196|s      66242 CCATTGCACAAAAGTGACAAAGGTTACAAACTCCCATGCTGTTCTTGCAC 66291
                                    i        i             i            i    
C rnd-4_family-       2133 CCATTGCACGAAAGTGACGAAGGTTACAAACTTCCATGCTGTTCTCGCAC 2084

  scaffold196|s      66292 AGAAGCAAATGCTCAATGAAACCAGAGGTTTCTTGAAGAAGGATGTTCAA 66341
                                 i       v v             iv i     ?i   ii    
C rnd-4_family-       2083 AGAAGCGAATGCTCCAAGAAACCAGAGGTTCGTCGAAGANAGATACTCAA 2034

  scaffold196|s      66342 AAGGAAGT----GATTTTTGGATTGAGGTGAGAAAAAGTGTGCTAAGGCA 66387
                                   ----i          i          i vv        v  ?
C rnd-4_family-       2033 AAGGAAGTCCTGAATTTTTGGATCGAGGTGAGAAGATTTGTGCTAACGCN 1984

  scaffold196|s      66388 AAAACAGACATTGAGCATGAGATGCTTCAA--TGGCTGCCTCTGGAAAAT 66435
                             ii             i   v -- v   --    i  ???       -
C rnd-4_family-       1983 AAGGCAGACATTGAGCACGAGTT--TACAAGATGGCCGCNNNTGGAAAA- 1937

  scaffold196|s      66436 TACTACTCCACTCAAAGAACCACTCCATTGCTCATACAATAGAGAACCAT 66485
                           --  i     ?  i    i  i         ? ii? i  ?         
C rnd-4_family-       1936 --CTGCTCCANTCGAAGAGCCGCTCCATTGCNCGCNCGATNGAGAACCAT 1889

  scaffold196|s      66486 GCATCTCTTTCA--AAGGCACTAAGGATCATCTCTCGGCCACCTTCTCGC 66533
                                       --           v   i ?    i   ?     v? ?
C rnd-4_family-       1888 GCATCTCTTTCAGCAAGGCACTAAGCATCGTNTCTCAGCCNCCTTCGNGN 1839

  scaffold196|s      66534 CATATCGAACATGTCATACAAAGGAAAATGAAGGTATGTCT-CAAATGTT 66582
                             v   v    v  i?      ?                i -    -   
C rnd-4_family-       1838 CAGATCCAACAGGTTNTACAAANGAAAATGAAGGTATGTTTACAAA-GTT 1790

  scaffold196|s      66583 ATGCTTTGTTATCTACTTGACTTTTGTACCTCATGTACATTGATCTTCTA 66632
                              -   ?     ??? i  v  v              ? i         
C rnd-4_family-       1789 ATG-TTTNTTATCNNNTCGAGTTATGTACCTCATGTACNTCGATCTTCTA 1741

  scaffold196|s      66633 GGCTTTCCAGAGTGAAAATGGCCTGACGAAGATCCAATTTAGAGGAGGGG 66682
                                  v  vii   i    ? i              ?i i?       
C rnd-4_family-       1740 GGCTTTCGAGCACGAAGATGGNCCGACGAAGATCCAATNCAANGGAGGGG 1691

  scaffold196|s      66683 TTGTGGATGTTAGGCATGATTGCTCTCGCAATCGATGACACAACAACAGA 66732
                            ?                  i        i     i       ?   i  
C rnd-4_family-       1690 TNGTGGATGTTAGGCATGATCGCTCTCGCGATCGACGACACAANAACGGA 1641

  scaffold196|s      66733 TTAACTGGAGTTGACTCATTGGAG-AATGTTGAAGGATTCATTGACAAGG 66781
                               i ??                -  i  i  v     vi ?   i   
C rnd-4_family-       1640 TTAATTNNAGTTGACTCATTGGAGCAACGTCGACGGATTGGTNGACGAGG 1591

  scaffold196|s      66782 AAGCAGACAACTACAATAATGAGCCTAGCTTTCTTGCCCATTCACAACAC 66831
                                     ?      v       vv ?v  ? i   v           
C rnd-4_family-       1590 AAGCAGACAANTACAATTATGAGCCGCGNGTTNTCGCCAATTCACAACAC 1541

  scaffold196|s      66832 ACAATGGTGGATAGGACCCAATTGAAATGTCTCAAATGGCTCACAAGTAA 66881
                                              i            i   i             
C rnd-4_family-       1540 ACAATGGTGGATAGGACCCGATTGAAATGTCTTAAACGGCTCACAAGTAA 1491

  scaffold196|s      66882 AGGAGAGCCATTGACCCTGTCATCAAAAAAGCATTGCACTGATCTCTATC 66931
                              ?     i       i      ?             ?           
C rnd-4_family-       1490 AGGNGAGCCGTTGACCCCGTCATCNAAAAAGCATTGCANTGATCTCTATC 1441

  scaffold196|s      66932 GACGGATTGTAAAAAAAGACACGTTGGTTCTGTCGGCACTCAACAATTTT 66981
                           i   ?        i      v i              ?   i  i     
C rnd-4_family-       1440 AACGNATTGTAAAGAAAGACCCATTGGTTCTGTCGGCNCTCGACGATTTT 1391

  scaffold196|s      66982 GAACAAACTGGTGTCACGTGCTCACAAGAGATGATCGACAATATGAAATT 67031
                                         i                                   
C rnd-4_family-       1390 GAACAAACTGGTGTTACGTGCTCACAAGAGATGATCGACAATATGAAATT 1341

  scaffold196|s      67032 GAGCATGCCCAATCCAACTGAGTAGATTTTCATTTGGGTCTGTAGTTTTT 67081
                             v           ?     i      i    v        vi      i
C rnd-4_family-       1340 GATCATGCCCAATCNAACTGGGTAGATCTTCAATTGGGTCTTCAGTTTTC 1291

  scaffold196|s      67082 GTTCCTCTTACTATTTTCTGTTTTGTATTCAAAACTATTCTCATCGCAAT 67131
                              ?     i               i             vi        ?
C rnd-4_family-       1290 GTTNCTCTTGCTATTTTCTGTTTTGCATTCAAAACTATTACCATCGCAAN 1241

  scaffold196|s      67132 GAGTAAATATATATTTAATAGCAATTTGTTAGGTATTCAAAATCATTCTC 67181
                                  v         i    vv  i    vvi ?         ?  ? 
C rnd-4_family-       1240 GAGTAAAAATATATTTAGTAGCCCTTCGTTATCCANTCAAAATCANTCNC 1191

  scaffold196|s      67182 ACTATAATGAATAATTACATTTGTAAAATGATTAACTTGTATTACAAGAA 67231
                                            i        v v      ?           ?  
C rnd-4_family-       1190 ACTATAATGAATAATTATATTTGTAATAGGATTAANTTGTATTACAANAA 1141

  scaffold196|s      67232 TTATTTAGG--------------CAACATGAATAAA-TACCTCTGGAAAT 67266
                                    --------------             -             
C rnd-4_family-       1140 TTATTTAGGTTATACTTTAAACCCAACATGAATAAAGTACCTCTGGAAAT 1091

  scaffold196|s      67267 TTTCCAACTGACCAATAATTATAACAAGACAATTTTTCAACTCATCCAAA 67316
                              ?  v   ?          ?i       i            v      
C rnd-4_family-       1090 TTTNCATCTGNCCAATAATTANGACAAGACGATTTTTCAACTCTTCCAAA 1041

  scaffold196|s      67317 TCTTGAATTTG---ATAATATTGGAGGAGATGGGAGTGAATTGTGTTGAA 67363
                                    i ---   i    v       i             i     
C rnd-4_family-       1040 TCTTGAATTCGATTATAGTATTCGAGGAGACGGGAGTGAATTGTATTGAA 991

  scaffold196|s      67364 AACATATTCTATGGCTCCATTGACTGGCCAGTATGGTGCATGATAAATAA 67413
                                    ?        i i            i  i   i      i  
C rnd-4_family-        990 AACATATTCNATGGCTCCGTCGACTGGCCAGTACGGCGCACGATAAACAA 941

  scaffold196|s      67414 TGCCATGACCATGAGCAAGAATCATTGTCTGAATGCGAGGATTTTTGGGG 67463
                                           i                              v  
C rnd-4_family-        940 TGCCATGACCATGAGCGAGAATCATTGTCTGAATGCGAGGATTTTTGTGG 891

  scaffold196|s      67464 GCATTAGGGTTGTCCATGGTGAAGACAAACCGACGTTCTGGACAAT---- 67509
                             i   i          v            i i     v       ----
C rnd-4_family-        890 GCGTTAAGGTTGTCCATCGTGAAGACAAACTGGCGTTCAGGACAATTCTG 841

  scaffold196|s      67510 -------------AAA---ATGCCAATGAAATCCAAAAATCTATCAGTAG 67543
                           -------------   ---  vi i         i    i     ii   
C rnd-4_family-        840 ATCCAAGTCGTCCAAAATCATTTCGATGAAATCCGAAAACCTATCGATAG 791

  scaffold196|s      67544 TTGTCCCACCCCCTTGCTGACAGTCCTGCCAATGCCTACCAACATTTGCA 67593
                               v            iii     v      i             ?   
C rnd-4_family-        790 TTGTACCACCCCCTTGCCAGCAGTCATGCCAACGCCTACCAACATTNGCA 741

  scaffold196|s      67594 TCACTGCTAATTGCAAGTAAACAGTTTACCTTTTTCCCTGCACCATACGC 67643
                                                             v   v     i     
C rnd-4_family-        740 TCACTGCTAATTGCAAGTAAACAGTTTACCTTTTGCCCGGCACCGTACGC 691

  scaffold196|s      67644 TCCTGCATCTGTACATTGGAGTTCTCAAATTGCATAGCTG---------- 67683
                                    i      i         i         i i ----------
C rnd-4_family-        690 TCCTGCATCCGTACATCGGAGTTCTCGAATTGCATAACCGTACCCTCTAT 641

  scaffold196|s      67684 --------TCCAATTTAAAAGCTGTTTCATCAATGTCGATGA-AATGTCA 67724
                           --------     i  i              i          - v   i 
C rnd-4_family-        640 TGGAACTTTCCAACTTGAAAGCTGTTTCATCGATGTCGATGATATTGTTA 591

  scaffold196|s      67725 ATGCCAACTCCAGCCATACCCCAGGGAAATTGTTCATT 67762
                              i       vi         i            i  
C rnd-4_family-        590 ATGTCAACTCCCACCATACCCCGGGGAAATTGTTCGTT 553

Matrix = 20p43g.matrix
Kimura (with divCpGMod) = 8.37
Transitions / transversions = 2.19 (129/59)
Gap_init rate = 0.02 (34 / 1769), avg. gap size = 2.56 (87 / 34)


1195 15.92 2.60 2.16 scaffold196|size304054 67928 68158 (234647) rnd-4_family-385#DNA/TcMar-Ant1 3405 3636 (115) m_b2182s001i43 58305

  scaffold196|s      67928 TGCAAGGGA-CAGAGGAGACGACGACGGGGCTCACGAGATCTTTCTAAGG 67976
                             v    i - i i              v v  i           ?i i 
  rnd-4_family-       3405 TGGAAGGAAACGGGGGAGACGACGACGGCGATCGCGAGATCTTTCNGAAG 3454

  scaffold196|s      67977 AATGTTTCTTCCGAATAATT--TATTTT---AAGGTATTTGCTAATTTAA 68021
                              -----   i  v vi  --      ---      i i?i    v   
  rnd-4_family-       3455 AAT-----TTCTGATTTGTTAATATTTTTAAAAGGTACTCNTTAATGTAA 3499

  scaffold196|s      68022 AATTAGGCACGACCTGTAGCTGCCTACTAACTAAAGCGCAGTGTCTATGT 68071
                             v     i        v        v   ? v     v        i  
  rnd-4_family-       3500 AAATAGGCGCGACCTGTCGCTGCCTAATAANTCAAGCGGAGTGTCTACGT 3549

  scaffold196|s      68072 TAGCATGATGGATGTCTTCGTAGACACTGAACGTGCCTACGTAGACACAG 68121
                           vii  i   v i               v            ?         
  rnd-4_family-       3550 AGACACGATCGGTGTCTTCGTAGACACGGAACGTGCCTACNTAGACACAG 3599

  scaffold196|s      68122 TCTTGCGTTTTTCAAATTGAATTGGAAACTGTAGTAT 68158
                             v     ?    i      v      v?i       
  rnd-4_family-       3600 TCGTGCGTNTTTCGAATTGATTTGGAATNCGTAGTAT 3636

Matrix = 20p43g.matrix
Kimura (with divCpGMod) = 14.90
Transitions / transversions = 1.12 (19/17)
Gap_init rate = 0.03 (8 / 230), avg. gap size = 1.38 (11 / 8)


442 25.62 19.19 3.54 scaffold196|size304054 68604 68947 (233858) C scaffold171|size496807_(dbseq-nr_295)_[215868,222163]#LTR/Gypsy (5900) 396 1 m_b2182s001i45 58306

  scaffold196|s      68604 TGACCTACACCATTTCGGTG-AAAAAATATTAAGTAATAAGTT-GTATGT 68651
                                  vi  i   v iv -        i   i  vi  v  -   vi 
C scaffold171|s        396 TGACCTAAGCCGTTTGGAGGTAAAAAATACTAAATACCAATTTCGTAGAT 347

  scaffold196|s      68652 GAATGGGCCACA--CTTGTTGATGTTGAGTAATT-GTGAGCTTATTGTTT 68698
                           i  v v ii i --i         v  -      -       i  ii   
C scaffold171|s        346 AAAGGTGTTATAGATTTGTTGATGATG-GTAATTTGTGAGCTCATCATTT 298

  scaffold196|s      68699 TTTATT-GTGATTAACAAATGAGGATGGACGGGCACTCCAATCCTTTTCA 68747
                           vv i  -iii vv               ivv v  v v      i-----
C scaffold171|s        297 AGTGTTTACAAAGAACAAATGAGGATGGGATGTCAATACAATCCC----- 253

  scaffold196|s      68748 TCCCTAAATGGAACAA-ATGGGTGATGTGTAGG-TTCTACATAGTCCT-- 68793
                           ------  i i  i  -  - i vv        -       i   i  --
C scaffold171|s        252 ------AACGAAATAATAT-GATTCTGTGTAGGTTTCTACACAGTTCTGG 210

  scaffold196|s      68794 ----------TCTCGTGAG---GGGTGTTCT-----CTTGTT-----GCA 68820
                           ----------i iv v  i---  i      ----- v    ----- iv
C scaffold171|s        209 TATGTTTACACCCAGGGAACATGGATGTTCTGACAGCATGTTCCCTCGTC 160

  scaffold196|s      68821 ACAAATATCCAAAGTTCTGGATCTGTGTCCTCGTAAGGATTCCTCCCCAC 68870
                           i  v v    i   v v    i  viiv   -  v    iii   v    
C scaffold171|s        159 GCATAGATCCGAAGATATGGACCTTCAACCT-GTTAGGACCTCTCACCAC 111

  scaffold196|s      68871 TTGGGAGTTTAGG------CTTTACTTG---GTTTT----TTATTTC--- 68904
                                  v i   ------ i       ---     ----   v i ---
C scaffold171|s        110 TTGGGAGGTCAGGATGATCCCTTACTTGGGAGTTTTCGAATTAGTCCATA 61

  scaffold196|s      68905 ---------------GAACC--TAGGGGTACTAAATAAGGCAGATTCTTG 68937
                           --------------- v   -- ii      v  v     i  i      
C scaffold171|s         60 TTGGTACTAATAAGGGTACCAATGAGGGTACAAATTAAGGTAGGTTCTTG 11

  scaffold196|s      68938 GCCTATATCA 68947
                                 i   
C scaffold171|s         10 GCCTATGTCA 1

Matrix = 20p43g.matrix
Kimura (with divCpGMod) = 30.35
Transitions / transversions = 1.30 (48/37)
Gap_init rate = 0.09 (31 / 343), avg. gap size = 2.58 (80 / 31)

575 22.97 11.89 1.87 scaffold196|size304054 68604 68847 (233958) C scaffold6|size974155_(dbseq-nr_242)_[434985,441336]#LTR/Gypsy (0) 6352 6085 m_b2182s001i44 58306

  scaffold196|s      68604 TGACCTACACCATTTCGG--TGAAAAAATATTAAGTAATAAGT-TGTATG 68650
                                  vi  i   v i-- i        i   i  viv v -    vi
C scaffold6|siz       6352 TGACCTAAGCCGTTTGGAGATAAAAAAATACTAAATACCTATTATGTAGA 6303

  scaffold196|s      68651 TGAATGGGCCACA--CTTGTTGATGTTGAGTAA-TTGTGAGCTTATTGTT 68697
                            i  v v vi i --i         v-i     -                
C scaffold6|siz       6302 TAAAGGTGATATAGATTTGTTGATGA-AAGTAAATTGTGAGCTTATTGTT 6254

  scaffold196|s      68698 TTTTA-TTGTGATTAACAAATGAGGATGGACGGGCACTCCAATCCTTTTC 68746
                            v v -  iii           v       v     v v      i    
C scaffold6|siz       6253 TATGAATTACAATTAACAAATGTGGATGGAAGGGCAATGCAATCCCTTTC 6204

  scaffold196|s      68747 ATCCCTAAATGGAACAAATGGGTGA---TGTGTAGG-TTCTACA------ 68786
                               iv   i i     ---v    ---        -       ------
C scaffold6|siz       6203 ATCCTAAAACGAAACAA---TGTGATTTTGTGTAGGTTTCTACACCAATC 6157

  scaffold196|s      68787 TAGT----------CCTTCTCGTGAGGGGTGTTCT--CTTGTTGCAACAA 68824
                            i  ----------       v vii         -- vv vv   ii-i
C scaffold6|siz       6156 TGGTATGTTTCTACCCTTCTCTTTGAGGGTGTTCTGACAGGGGGCAGT-G 6108

  scaffold196|s      68825 ATATCCAAAGTTCTGGATCTGTG 68847
                           vi        v v       v  
C scaffold6|siz       6107 CCATCCAAAGATATGGATCTTTG 6085

Matrix = 20p43g.matrix
Kimura (with divCpGMod) = 26.55
Transitions / transversions = 0.96 (27/28)
Gap_init rate = 0.06 (15 / 243), avg. gap size = 2.27 (34 / 15)


522 4.76 0.00 0.00 scaffold196|size304054 69081 69143 (233662) scaffold23|size1082546_(dbseq-nr_250)_[241298,247784]#LTR/Gypsy 6069 6131 (356) m_b2182s001i46 58307

  scaffold196|s      69081 AATTGACATAGGCCAAGAATCAGCCTTTTTTGTACCCCTGGGTACAAAAC 69130
                             v                     iv                        
  scaffold23|si       6069 AAGTGACATAGGCCAAGAATCAGCTATTTTTGTACCCCTGGGTACAAAAC 6118

  scaffold196|s      69131 CTAAATGGAGCAT 69143
                                        
  scaffold23|si       6119 CTAAATGGAGCAT 6131

Matrix = 20p43g.matrix
Kimura (with divCpGMod) = 4.92
Transitions / transversions = 0.50 (1/2)
Gap_init rate = 0.00 (0 / 62), avg. gap size = 0.0 (0 / 0)

2737 8.24 0.27 0.82 scaffold196|size304054 69088 69454 (233351) scaffold360|size312727_(dbseq-nr_717)_[58593,65069]#LTR/Gypsy 6113 6477 (0) m_b2182s001i47 58307

  scaffold196|s      69088 ATAGGCCAAGAATCAGCCTTTTTTGTACCCCTGGGTACAAAACCTAAATG 69137
                             i iv  v              -                          
  scaffold360|s       6113 ATGGAGCATGAATCAGCCTTTTT-GTACCCCTGGGTACAAAACCTAAATG 6161

  scaffold196|s      69138 GAGCATTTGCAGGACTCCCCAGTAGGAGAGTCCACCTCCCGACGGCATGG 69187
                                  iv      -   v                              
  scaffold360|s       6162 GAGCATTCTCAGGAC-CCCAAGTAGGAGAGTCCACCTCCCGACGGCATGG 6210

  scaffold196|s      69188 ACTCCCCAACACTGAAGTTCAGAACCCCAAACAAGAGAACACCCTTGAGG 69237
                                      iv                                     
  scaffold360|s       6211 ACTCCCCAACATGGAAGTTCAGAACCCCAAACAAGAGAACACCCTTGAGG 6260

  scaffold196|s      69238 AAGATCTGAACATCCCTGAGAAGGGTATGATCATACCA-ATTGTGTGTAG 69286
                                         ii i            v       -       iv i
  scaffold360|s       6261 AAGATCTGAACATCTTTAAGAAGGGTATGAACATACCATATTGTGTAGAA 6310

  scaffold196|s      69287 GATCTACACAATGATTGTTTGCATCGTTTGGATTGGAATGCAGTTCCACT 69336
                            -             i                i    i            
  scaffold360|s       6311 G-TCTACACAATGATCGTTTGCATCGTTTGGACTGGAGTGCAGTTCCACT 6359

  scaffold196|s      69337 GCCTTTCCATCCTCACAATTGTATCAAATATAGCTCAAAAAATCAAATCT 69386
                                     i             v            v      i     
  scaffold360|s       6360 GCCTTTCCATTCTCACAATTGTATAAAATATAGCTCATAAAATCGAATCT 6409

  scaffold196|s      69387 TCAACACCTGTCAAGACTACCTATAATTTTTGTGTGATATTTTTTACGAC 69436
                             i         i i                 ii                
  scaffold360|s       6410 TCGACACCTGTCGAAACTACCTATAATTTTTGCATGATATTTTTTACGAC 6459

  scaffold196|s      69437 AATTTTCGTTTCAGGTCA 69454
                                   vi        
  scaffold360|s       6460 AATTTTCGGCTCAGGTCA 6477

Matrix = 20p43g.matrix
Kimura (with divCpGMod) = 7.67
Transitions / transversions = 2.00 (20/10)
Gap_init rate = 0.01 (4 / 366), avg. gap size = 1.00 (4 / 4)


323 18.64 0.00 0.00 scaffold196|size304054 72338 72396 (230409) C rnd-1_family-1133#Unknown (2) 68 10 m_b2182s001i48 58308

  scaffold196|s      72338 TGAATGGGACATCAGGATGGAAATGTTGAGTATCATGGAACTACCCCAAG 72387
                                i    v i     i    v   v   vi i          i    
C rnd-1_family-         68 TGAATAGGACTTTAGGATAGAAAAGTTCAGTCCCGTGGAACTACCTCAAG 19

  scaffold196|s      72388 AGGTGGTTT 72396
                               i    
C rnd-1_family-         18 AGGTAGTTT 10

Matrix = 20p43g.matrix
Kimura (with divCpGMod) = 19.69
Transitions / transversions = 1.75 (7/4)
Gap_init rate = 0.00 (0 / 58), avg. gap size = 0.0 (0 / 0)


366 28.25 0.00 3.85 scaffold196|size304054 73043 73204 (229601) rnd-1_family-861#Unknown 40 195 (109) m_b2182s001i49 58309

  scaffold196|s      73043 TATTCAATAACAAAGGAGTGCATTTGCTTCACATGGATCTTATGGAGGAG 73092
                             ii v  v        ??  i v v    i ?      v v    i  i
  rnd-1_family-         40 TACCCCATCACAAAGGANNGCGTGTTCTTCGCNTGGATCATTTGGAAGAA 89

  scaffold196|s      73093 ACAATTGACTATGACTATGATTGAGGTAGTACAGCTTTCCTTACCAAAAC 73142
                           i ------i??   v?   i ?v  i??ii?     vi ?i ?     iv
  rnd-1_family-         90 GC------TNNTGAGNATGGTNCAGANNACNCAGCTGCCNCTNCCAAAGG 133

  scaffold196|s      73143 CTAGGAGAATTGTACCAGAGATTGTTGCCTGATAGAATAGATTCAAGGAT 73192
                            vviv i   ii v  ?  i  ?  ?  ?v   i    ? i iv    i?
  rnd-1_family-        134 CGCACAAAATCATTCCNGAAATNGTNGCNAGATGGAATNGGTCGAAGGGN 183

  scaffold196|s      73193 TGGATAGATGAG 73204
                           v ii ?  i   
  rnd-1_family-        184 AGAGTNGACGAG 195

Matrix = 20p43g.matrix
Kimura (with divCpGMod) = 38.47
Transitions / transversions = 1.59 (27/17)
Gap_init rate = 0.04 (6 / 161), avg. gap size = 1.00 (6 / 6)


277 28.76 0.94 6.97 scaffold196|size304054 73246 73458 (229347) rnd-1_family-871#Unknown 29 229 (1) m_b2182s001i50 58310

  scaffold196|s      73246 AGAGTTGACAAATATGGCTTTAAGTAATGGATTCATTTGGAAGCATTG-T 73294
                                 v vi  v     ?v ? i iv v v       v         - 
  rnd-1_family-         29 AGAGTTCAAGAAGATGGCNGTNAATGTTCGCTTCATTTTGAAGCATTGCT 78

  scaffold196|s      73295 TTCCCACAGAAAATGCTACATCATGTGGGGCAAGACATACCCAGCCCTTC 73344
                               ??  i ----  i  v  -i?v??  ?   iv?   v i  vv   
  rnd-1_family-         79 TTCCNNCAAA----GCCACCTC-CNANNGGNAAGGGNTACGCGGCGATTC 123

  scaffold196|s      73345 AACCAATTAATGTCATTCACAAAACTTCTCACTTTATAATGAAATATGTA 73394
                              --------    -      ivv  ivv vv ??ii     iv i  ?
  rnd-1_family-        124 AAC--------GTCA-TCACAAGCATTTGAAGGTNNCGATGAAGGACGTN 164

  scaffold196|s      73395 TTGCATCAACTTGAATCCTTGTATAAAA-GATGAAATGAATTCATGGTGA 73443
                           i  iv v    ? v?v  vi      i -?     viv   i iv  ??v
  rnd-1_family-        165 CTGTTTGAACTNGCNACCGCGTATAAGATNATGAATCCAATCCGGGGNNT 214

  scaffold196|s      73444 AATTCCAACATCTCC 73458
                           ii v   ivv     
  rnd-1_family-        215 GGTGCCAGGTTCTCC 229

Matrix = 20p43g.matrix
Kimura (with divCpGMod) = 36.35
Transitions / transversions = 0.73 (24/33)
Gap_init rate = 0.08 (16 / 212), avg. gap size = 1.00 (16 / 16)


519 34.79 3.54 3.05 scaffold196|size304054 73552 73975 (228830) rnd-5_family-505#Unknown 952 1377 (484) m_b2182s001i51 58311

  scaffold196|s      73552 TATGAGAAAGAAAAAATCAACCCTGAAGCTAGGTGCAGGTTGAAGAAGTT 73601
                               vv       ii    vi  v  ?iv     i  i         i  
  rnd-5_family-        952 TATGTCAAAGAAAGGATCACTCCAGANAGTAGGTACAAGTTGAAGAAATT 1001

  scaffold196|s      73602 CAACAGGGATCCAATGCTTGGCAAGATTTGGAATGATGAATCATAATTCC 73651
                             viiiv  ivvi i   iii       i ?vvv  iii v iivv    
  rnd-5_family-       1002 CATTGATGACGAGACGCTCAACAAGATTCGNTTGGACAGAACGCTTTTCC 1051

  scaffold196|s      73652 ATATGCCAAGATGGCAAGGTTGTTATGTTGATTCTCGGACATTG------ 73695
                            i  v    i  vi  v  vv    i  i  i  vv     -- ------
  rnd-5_family-       1052 ACATCCCAAAATCACATGGAAGTTACGTCGACTCAAGGACA--GGAAGGG 1099

  scaffold196|s      73696 -AACTTTGAATGCCCAAAATGCAAAGGAGAAA--CCA----AACCAGACC 73738
                           -   ?vii ii viv i  ?     i      --   ----i ?   i i
  rnd-5_family-       1100 CAACNACAAGCGGTAAGAANGCAAAAGAGAAAGTCCATCACGANCAGGCT 1149

  scaffold196|s      73739 GAGCAATCTTTAGATGACGAGGGTGAACCTGATGAGCTGAAGAAGAGA-C 73787
                                ----- ?i ?    iv i -   i -----v i i ?    ??-i
  rnd-5_family-       1150 GAGCA-----TNAANGACGGTGAT-AACTT-----TCCGGANAAGANNGT 1188

  scaffold196|s      73788 AACAAAAGTATGGAGATTTCCATCTCGGCGCACCCTGTACAACGCAGCTG 73837
                             vi  i  vv   i  v   ?i ?viii  iiiv ? i vi   viii 
  rnd-5_family-       1189 AAAGAAGGTTAGGAAATGTCCNCCNAAATGCGTTGTNTGCTGCGCTATCG 1238

  scaffold196|s      73838 CCAATCCCAACAGTAAAGATGCCAAAATCTGACAAATAACTCCATATTGC 73887
                           ?ii    v  vi i  i  iv    i   vvv  i i   ?viv     i
  rnd-5_family-       1239 NTGATCCGAAGGGCAAGGACTCCAAGATCACTCAGACAACNATTTATTGT 1288

  scaffold196|s      73888 TCTACATGTCTGCTTCATTTATGTAATACGAAGATTG-AAATGAAAAAAC 73936
                             ?  ?      v vvi   i  i vi v  i   v -?  iiii  i  
  rnd-5_family-       1289 TCNACNTGTCTGGTGAGTTTGTGCACCAAGAGGATAGNNAACAGGAAGAC 1338

  scaffold196|s      73937 TACTTGATTAGAACAATTTCATCAGCTACAGGGCCTTTC 73975
                           v     v  v  i iv  i     iv v    i i v  
  rnd-5_family-       1339 AACTTGCTTTGAGCGTTTCCATCAAATCCAGGACTTATC 1377

Matrix = 20p43g.matrix
Kimura (with divCpGMod) = 46.17
Transitions / transversions = 1.55 (87/56)
Gap_init rate = 0.04 (19 / 423), avg. gap size = 1.47 (28 / 19)


585 1.39 0.00 0.00 scaffold196|size304054 74503 74574 (228231) scaffold148|size484791_(dbseq-nr_708)_[116097,122237]#LTR 2007 2078 (4063) m_b2182s001i52 58312

  scaffold196|s      74503 AGCCCGAAAATATAAATTCAGAATTATTTAATTTTAAATTAAAGAGCTCG 74552
                                              i                              
  scaffold148|s       2007 AGCCCGAAAATATAAATTCGGAATTATTTAATTTTAAATTAAAGAGCTCG 2056

  scaffold196|s      74553 TTAGAGAAAAATCTTAATCAAA 74574
                                                 
  scaffold148|s       2057 TTAGAGAAAAATCTTAATCAAA 2078

Matrix = 20p43g.matrix
Kimura (with divCpGMod) = 0.14
Transitions / transversions = 1.00 (1/0)
Gap_init rate = 0.00 (0 / 71), avg. gap size = 0.0 (0 / 0)


603 27.69 3.27 8.58 scaffold196|size304054 74704 74948 (227857) C genome_1_3367#DNA (240) 244 12 m_b2182s001i53 58313

  scaffold196|s      74704 TGTGATTGTATTTTCGTCTTGTTATATTCACAATATTTTTGTGTTCTAGG 74753
                              v   i v   iiv         v   v   i     iv -- v   v
C genome_1_3367        244 TGTCATTATTTTTCTTTCTTGTTATTTTCTCAACATTTTCTT--TATAGC 197

  scaffold196|s      74754 TAGACTGGCTTTACAACCTCAT-----GAGACCAAGCTTTGTGAGATTGT 74798
                            v  vii    i        vi-----    iv       v v  iii v
C genome_1_3367        196 TCGAGCAGCTTCACAACCTCCCCCTTGGAGATAAAGCTTTTTCAGGCCGA 147

  scaffold196|s      74799 TTTGTCAAATACATGTTTACAGGATTGGACACACAATTCTTGCACCACAT 74848
                           vv  i   vv    v i    v v   ------------------i    
C genome_1_3367        146 AATGCCAACGACATTTCTACACGTTTG------------------TACAT 115

  scaffold196|s      74849 TGAAAT---CCTACAAGGTGATATGTGTATTGTATCACCCTGAAAATATG 74895
                             i   ---  v        i iiivvv    i i    iv     i v 
C genome_1_3367        114 TGGAATAGGCCAACAAGGTGGTGCAATAATTGCACCACCTGGAAAACAAG 65

  scaffold196|s      74896 CAAAAACATGCCAGGGTTCTAAGAAGATGGTGCAATAATTGCACCACCTC 74945
                           i i   i  i  i        vii  i                       
C genome_1_3367         64 TAGAAATATACCGGGGTTCTACAGAGGTGGTGCAATAATTGCACCACCTC 15

  scaffold196|s      74946 TGT 74948
                              
C genome_1_3367         14 TGT 12

Matrix = 20p43g.matrix
Kimura (with divCpGMod) = 33.52
Transitions / transversions = 1.14 (33/29)
Gap_init rate = 0.09 (22 / 244), avg. gap size = 1.27 (28 / 22)


268 2.72 0.00 8.11 scaffold196|size304054 74919 74958 (227847) genome_11_10301#DNA 74 110 (129) m_b2182s001i54 58314

  scaffold196|s      74919 AAGATGGTGCAATAATTGCACCACCTCTGTTGGTTCCTAT 74958
                              i                      -     --      
  genome_11_103         74 AAGGTGGTGCAATAATTGCACCACCT-TGTTG--TCCTAT 110

Matrix = 20p43g.matrix
Kimura (with divCpGMod) = 2.78
Transitions / transversions = 1.00 (1/0)
Gap_init rate = 0.08 (3 / 39), avg. gap size = 1.00 (3 / 3)


1121 17.99 3.75 5.19 scaffold196|size304054 74989 75281 (227524) rnd-5_family-1153#Unknown 1 289 (285) m_b2182s001i55 58315

  scaffold196|s      74989 AACTTCCCATAATTCCCAATTTTAG--CTCAGAC---CTGGAGTCACTTG 75033
                                   ?v    i  ? i i i --  ii v ---  ?        i 
  rnd-5_family-          1 AACTTCCCNGAATTTCCNACTCTGGACCTTGGTCANACTNGAGTCACTCG 50

  scaffold196|s      75034 GATATTCTACCACATCAATTGGAGATTTCTAGACATTCA-TCGGATTATT 75082
                                 -   -i i   ii ?        -  ---   i-     v v  
  rnd-5_family-         51 GATATT-TAC-GCGTCAGCTNGAGATTTC-AG---TTCGCTCGGAGTCTT 94

  scaffold196|s      75083 TGTGACATCACTCGGTATCACTTGGTGTTAGTCATGTTTGCCACTATCTT 75132
                           ---   i         i          vi i  i         v vv v 
  rnd-5_family-         95 ---GACGTCACTCGGTGTCACTTGGTGGCAATCGTGTTTGCCAATTGCGT 141

  scaffold196|s      75133 CACTTGGTGATACTTGGTTTGTCACACCAAGTACTTGGTAT-GACACACC 75181
                               i    i    i   v         i          i -   -    
  rnd-5_family-        142 CACTCGGTGGTACTCGGTGTGTCACACCGAGTACTTGGTGTCGAC-CACC 190

  scaffold196|s      75182 AAGTACTAGGTATGACACATCAAGTACTCGGTGATATAACCAAGTACTCC 75231
                                  ?  --   i   ? i  i   ?i   ---iv  v  ?i    v
  rnd-5_family-        191 AAGTACTNGG--TGATACANCGAGCACTNAGTG---CCACGAANCACTCG 235

  scaffold196|s      75232 GTGTGACAGACCGAAAACTTGGTGTCACTTGGT--GA--TACTTGGAATC 75277
                                   v  i  iv?      v        v--  --    v  vi  
  rnd-5_family-        236 GTGTGACACACTGAGTNCTTGGTTTCACTTGGGCAGAANTACTAGGTGTC 285

  scaffold196|s      75278 ACTA 75281
                               
  rnd-5_family-        286 ACTA 289

Matrix = 20p43g.matrix
Kimura (with divCpGMod) = 17.15
Transitions / transversions = 1.63 (31/19)
Gap_init rate = 0.07 (21 / 292), avg. gap size = 1.24 (26 / 21)


379 23.82 13.64 6.95 scaffold196|size304054 75134 75485 (227320) C rnd-1_family-8#Satellite (17) 378 5 m_b2182s001i56 58316

  scaffold196|s      75134 ACTTGGTGATACTTGGTTTGTCACACCAAGTACTTGGTATGACA--CACC 75181
                                    v     ----------             -  -  --   ?
C rnd-1_family-        378 ACTTGGTGAAACTTG----------CCAAGTACTTGGT-TG-CAATCACN 341

  scaffold196|s      75182 AAGTACTAGG---TA-TGAC-A-CATCAAGTACTCGGTGAT-ATAACCAA 75224
                              -  v i ---  -   i- -  i          vi i -  v i   
C rnd-1_family-        340 AAG-ACAAAGACTTAATGATTATCACCAAGTACTCGCCGGTTATCATCAA 292

  scaffold196|s      75225 GTACTCCGTGTGACAGACCGAAAACTTGGTG----TCACTTGGTGATACT 75270
                                iv   - vi v   i iv        ----    ivi  ---   
C rnd-1_family-        291 GTACTTGGTG-GTTACACCAAGTACTTGGTGGTTATCACCAAGT---ACT 246

  scaffold196|s      75271 TGGA----ATCAC----TACGTGAAGCTTGATCACATA--ACAGGGTGAC 75310
                              v----     ----   v  iv v  -     vv --  vv    ii
C rnd-1_family-        245 TGGTGGTTATCACCAAGTACTTGGTGGTT-ATCACCAAGTACTCGGTGGT 197

  scaffold196|s      75311 TA--ACTTGGAAACTTTTGAAAGTGTTCATTGACGAC-AGATTGTTGTCA 75357
                             --  i---  iivi   ivi  vv   iii vv  -v i v   i   
C rnd-1_family-        196 TATCACC---AAGTACTTGGTGGTTATCACCAAGTACTCGGTGGTTATCA 150

  scaffold196|s      75358 ----------GATGATTGTCTCACCAAGCGC------ATCAAAACCTAGT 75391
                           ---------- i  i  i  --      ii ------i   vv   v   
C rnd-1_family-        149 CCAAGTACTCGGTGGTTATC--ACCAAGTACTCGGTGGTCATCACCAAGT 102

  scaffold196|s      75392 A--GTACTTGGTGGTTAACACCAAGTACTTAGT-GTGACACACGGAGTAC 75438
                            --     i        v           ii  -  v i-   vi     
C rnd-1_family-        101 ACTGTACTCGGTGGTTATCACCAAGTACTCGGTGGTTAT-CACCAAGTAC 53

  scaffold196|s      75439 TTGGTG--CAACATTCCAAATACATGGTGA-TAACACCGAGTACATGGTG 75485
                            i    --i v  --    i   vi    i-  v    i     v     
C rnd-1_family-         52 TCGGTGGTTATCA--CCAAGTACTCGGTGGTTATCACCAAGTACTTGGTG 5

Matrix = 20p43g.matrix
Kimura (with divCpGMod) = 27.14
Transitions / transversions = 1.23 (43/35)
Gap_init rate = 0.13 (44 / 351), avg. gap size = 1.68 (74 / 44)


643 19.53 0.77 24.88 scaffold196|size304054 75366 75624 (227181) C rnd-5_family-3738#Unknown (0) 274 66 m_b2182s001i57 58317

  scaffold196|s      75366 TCTCACCAAGCGCATCAAAACCTAGTAGTACTTGGTGGTTAACACCAAGT 75415
                                i i  i   iv       i    i          ?      i   
C rnd-5_family-        274 TCTCATCGAGTGCACGAAAACCTGGTAGCACTTGGTGGTNAACACCGAGT 225

  scaffold196|s      75416 ACTTAGTGTGACACACGGAGTACTTGGTGCAACATTCCAAATACATGGTG 75465
                             ?ii ?  v vi   i  ?v   -------------    iiv  v --
C rnd-5_family-        224 ACNCGGNGTTAAGCACAGANAACT-------------CAAACGAATCG-- 190

  scaffold196|s      75466 ATAACACCGAGTACATGGTGT--CTCGGTGTGTATCACTGAATACTCGGT 75513
                           ----    i     v v    --      - ?  i   i  i    i   
C rnd-5_family-        189 ----CACCAAGTACTTCGTGTCACTCGGT-TNTACCACCGAGTACTTGGT 145

  scaffold196|s      75514 GCTACTCGGTGGTACCACCACGTACCTAGTGTTACGACACTGTCATATTT 75563
                            v   ------ ?  ------------i i -------------   i  
C rnd-5_family-        144 GATAC------GNAC------------GGCG-------------ATACTT 126

  scaffold196|s      75564 GGTATCAAAACCACATCACTTGGAGATTATTTAATCGTGCGAGGTCAAAT 75613
                             ?       -   i   ??i     vvv           i    v    
C rnd-5_family-        125 GGNATCAAAA-CACGTCANNCGGAGAAATTTTAATCGTGCAAGGTAAAAT 77

  scaffold196|s      75614 TGAACCGACAC 75624
                                  v   
C rnd-5_family-         76 TGAACCGTCAC 66

Matrix = 20p43g.matrix
Kimura (with divCpGMod) = 16.25
Transitions / transversions = 1.71 (24/14)
Gap_init rate = 0.21 (53 / 258), avg. gap size = 1.02 (54 / 53)


425 24.98 5.49 2.37 scaffold196|size304054 75627 75790 (227015) genome_7_21796#DNA 1 169 (290) m_b2182s001i59 58318

  scaffold196|s      75627 CCGTAATTACTGGTATATATGAACCACAAAATGTCCAGTCATTTTCAAGA 75676
                                vv   i  vii   v              v i        v  iv
  genome_7_2179          1 CCGTATATACCGGAGCATAAGAACCACAAAATGTGCGGTCATTTTGAAAT 50

  scaffold196|s      75677 GATACAATATGCGGTTCTTATAATAAGAATGAAGGTAGTCTCCCTACCAC 75726
                                vv v  i          vivv        v   ivvi   vv i 
  genome_7_2179         51 GATACCTTTTGTGGTTCTTATACCCCGAATGAAGCTAGCAGTCCTCACGC 100

  scaffold196|s      75727 AATGAAAAAAA--GTA--TCATGGTTTTAGCCTTATTTACCTCTCATGTA 75772
                           i   i      --   --  v  vi    --i  v         -  -  
  genome_7_2179        101 GATGGAAAAAAATGTATCTCTTGTCTTTA--TTTTTTTACCTCT-AT-TA 146

  scaffold196|s      75773 CGGTATT-----GGTACTGTACA 75790
                            vv  ii-----     i     
  genome_7_2179        147 CCCTACCCGAAGGGTACCGTACA 169

Matrix = 20p43g.matrix
Kimura (with divCpGMod) = 26.31
Transitions / transversions = 0.74 (17/23)
Gap_init rate = 0.04 (7 / 163), avg. gap size = 1.86 (13 / 7)

775 10.91 0.00 0.00 scaffold196|size304054 75627 75736 (227069) genome_8_22558#DNA 1 110 (328) m_b2182s001i58 58318

  scaffold196|s      75627 CCGTAATTACTGGTATATATGAACCACAAAATGTCCAGTCATTTTCAAGA 75676
                                         i    v                i           i 
  genome_8_2255          1 CCGTAATTACTGGTGTATAAGAACCACAAAATGTCCGGTCATTTTCAAAA 50

  scaffold196|s      75677 GATACAATATGCGGTTCTTATAATAAGAATGAAGGTAGTCTCCCTACCAC 75726
                                    v i          v  v        v         i   i 
  genome_8_2255         51 GATACAATAAGTGGTTCTTATACTACGAATGAAGTTAGTCTCCCCACCGC 100

  scaffold196|s      75727 AATGAAAAAA 75736
                           i         
  genome_8_2255        101 GATGAAAAAA 110

Matrix = 20p43g.matrix
Kimura (with divCpGMod) = 8.98
Transitions / transversions = 1.40 (7/5)
Gap_init rate = 0.00 (0 / 109), avg. gap size = 0.0 (0 / 0)


1108 13.23 0.53 0.53 scaffold196|size304054 75791 75980 (226825) C rnd-1_family-1228#Unknown (0) 190 1 m_b2182s001i60 58319

  scaffold196|s      75791 ATGCTCCCTCATGCCAAATATTGCACCCATCACTCTCCCATCTCTCTACC 75840
                                     vi                                   i  
C rnd-1_family-        190 ATGCTCCCTCCCGCCAAATATTGCACCCATCACTCTCCCATCTCTCTGCC 141

  scaffold196|s      75841 ATCACTCTCCCATCACCACCTTCTGCCATG-ATCCTCCAGCAATATCAAC 75889
                                    i    ii  ?         iv-       -  v  i    i
C rnd-1_family-        140 ATCACTCTCTCATCGTCANCTTCTGCCACCCATCCTCC-GCCATGTCAAT 92

  scaffold196|s      75890 TTCTGCCCCAGCCAGGATTCCTCTTTCTTCATCCCTTCTCTCTTAGTGCT 75939
                              i         i v vi              v                
C rnd-1_family-         91 TTCCGCCCCAGCCGGCAGCCCTCTTTCTTCATCACTTCTCTCTTAGTGCT 42

  scaffold196|s      75940 GTTCCTTTTCTTGAATTGCATCAACAAGAAGGAGTAAGACA 75980
                           ? v  v     i    i   v    i        v   v  
C rnd-1_family-         41 NTGCCATTTCTCGAATCGCAGCAACGAGAAGGAGGAAGTCA 1

Matrix = 20p43g.matrix
Kimura (with divCpGMod) = 10.74
Transitions / transversions = 1.27 (14/11)
Gap_init rate = 0.01 (2 / 189), avg. gap size = 1.00 (2 / 2)


820 15.80 4.30 8.54 scaffold196|size304054 75943 76198 (226607) rnd-1_family-152#DNA/TcMar-Tc2 2 247 (0) m_b2182s001i61 58320

  scaffold196|s      75943 CCTTTTCTTGAATTGCATCAACAAGAAGGAGTAAGACATCAAACATACTA 75992
                             v     i    i   v    i        v   v   - v    i-- 
  rnd-1_family-          2 CCATTTCTCGAATCGCAGCAACGAGAAGGAGGAAGTCAT-ATACATG--A 48

  scaffold196|s      75993 CTTCCTCTTTCTGTGTTCCTTCCGGCTAATCTGGGTTGGCGTGCGCCAAA 76042
                                  i      ----  -- i           i     i       v
  rnd-1_family-         49 CTTCCTCCTTCTGT----CT--CAGCTAATCTGGGCTGGCGCGCGCCAAT 92

  scaffold196|s      76043 TTATAATATGTTGCAAATGCATTTTGAAATGCAATTAAACACTTAATTGA 76092
                               v?    vi    ?i? i   vi ?v iv  v   ?           
  rnd-1_family-         93 TTATTNTATGGCGCAANCNCGTTTAAANTTAAAAATAANCACTTAATTGA 142

  scaffold196|s      76093 TAGATGACTTGTCTAA-TGTAATGTGAATTA---ATTACATCA-CAATAC 76137
                            --?  --  v i   -        v     --- v ?v  i -     -
  rnd-1_family-        143 T--NTG--TTCTTTAATTGTAATGTTAATTAAACAATNGATTATCAATA- 187

  scaffold196|s      76138 ATT-CCTTAGTTTATAATATTTAATTGTGTACAATGGTCTCCGTTA---- 76182
                              - i      i  ? v i   -------               i----
  rnd-1_family-        188 ATTACTTTAGTTCATNAAACTTA-------ACAATGGTCTCCGTTGCTAT 230

  scaffold196|s      76183 -CTGTTCTTGCTGAAAA 76198
                           -             v  
  rnd-1_family-        231 TCTGTTCTTGCTGACAA 247

Matrix = 20p43g.matrix
Kimura (with divCpGMod) = 15.42
Transitions / transversions = 1.06 (19/18)
Gap_init rate = 0.11 (27 / 255), avg. gap size = 1.19 (32 / 27)


902 26.84 0.37 0.37 scaffold196|size304054 76647 76919 (225886) rnd-1_family-207#DNA/TcMar-Tc2 247 519 (2) m_b2182s001i62 58321

  scaffold196|s      76647 GCACAGAAGGACCACATGGAAACAGAGGAAGAGTCTTCTCATTTCTTGAC 76696
                             ?  i   v  iv  ?      i    ??  vv ?vvvv i   v vi 
  rnd-1_family-        247 GCNCAAAAGCACTTCANGGAAACGGAGGNNGATGCNAAGGACTTCATCGC 296

  scaffold196|s      76697 TTTGATGAGAAAGAAGGTGTTGGGGATGGATCCTG-ATGATGTCCTTAAC 76745
                           ?v      ii?v    v  vv    -i   v    - i  i     v   
  rnd-1_family-        297 NATGATGAAGNCGAAGTTGGAGGGG-CGGAACCTGGACGACGTCCTGAAC 345

  scaffold196|s      76746 ATGGACCAGACCCCAATCCCATATTCTTTTCCTTCCAATTGAACTATCGA 76795
                                i     ?  ?     i vi  v ?i vi     iv?i  vv    
  rnd-1_family-        346 ATGGATCAGACNCCNATCCCGTTCTCGTNCCACTCCAACANGACGCTCGA 395

  scaffold196|s      76796 GAAGAAGGGTGCGAAGACAATTCATGTGTAAACATCCATGTCCAACACAA 76845
                           iiv      v        ?i i  i i?ii?i ?  v i?v  i    i 
  rnd-1_family-        396 AGCGAAGGGAGCGAAGACNGTCCACGCNCGNGCNTCAACNACCGACACGA 445

  scaffold196|s      76846 AGCGTTTGACTCTTGCCGCTACGGTGACAGCCAGTGGTATGTTGCTGACA 76895
                               iv v  ?        v  v  ?  i  v     v v v  i    i
  rnd-1_family-        446 AGCGCGTCACNCTTGCCGCGACCGTNACGGCAAGTGGGAAGATGTTGACG 495

  scaffold196|s      76896 CCTTTTCTCATTTTTAAAGGCAAG 76919
                             i  i  ?  i  i  i  ?   
  rnd-1_family-        496 CCCTTCCTNATCTTCAAGGGNAAG 519

Matrix = 20p43g.matrix
Kimura (with divCpGMod) = 29.43
Transitions / transversions = 1.09 (38/35)
Gap_init rate = 0.01 (2 / 272), avg. gap size = 1.00 (2 / 2)


374 29.43 3.67 1.80 scaffold196|size304054 77117 77334 (225471) C rnd-5_family-766#DNA/TcMar-Tc2 (1375) 472 251 m_b2182s001i63 58322

  scaffold196|s      77117 GATGGGTTCTATTGTGAACCGCATCCAAGCTCTCGGGATTGAGGTACAGC 77166
                                    ii ?        ?     i??vv v  ?  i  i  ??v? 
C rnd-5_family-        472 GATGGGTTCCGTNGTGAACCGNATCCAGNNGATGGGNATCGAAGTNNTNC 423

  scaffold196|s      77167 ACATCCCAATGGGCTCCACATATTTATGTCAGCCCGT-G--GTTGGTATA 77213
                              i   vi??  v v   ?  ?i i  i        - --  ?  ?  v
C rnd-5_family-        422 ACACCCCTGNNGGGTGCACNTANCTGTGCCAGCCCGTCGATGTNGGNATC 373

  scaffold196|s      77214 AATTGCTCAATCAAAAAAGAAATGACAGAACAATTGGAGGAGT-GGATGA 77262
                             ivivi ?v ?   ii??vi   vvv v v i v   ? vi -   i i
C rnd-5_family-        372 AACAAGCCNCTNAAAGGNNCGATGCGTGCAAAGTGGGANGCATAGGACGG 323

  scaffold196|s      77263 TTATTGGAGGCGGTGTTGAAGGTGGGATTGCAAAGACTCAAACAAGGTTG 77312
                           iviv   v i?  ?i ? vi ii  ii i  i i ----i i v ?v i 
C rnd-5_family-        322 CGGATGGTGANGGNATNGTGGACGGAGTCGCGAGG----GAGCCANCTCG 277

  scaffold196|s      77313 ----CAGATGGCAGAATGGATTGTTG 77334
                           ----  i  i  i      ?      
C rnd-5_family-        276 CAAACAAATAGCGGAATGGNTTGTTG 251

Matrix = 20p43g.matrix
Kimura (with divCpGMod) = 36.25
Transitions / transversions = 1.52 (38/25)
Gap_init rate = 0.04 (8 / 217), avg. gap size = 1.50 (12 / 8)


1301 12.57 0.52 0.00 scaffold196|size304054 77474 77664 (225141) rnd-1_family-1060#Unknown 1 192 (3) m_b2182s001i64 58323

  scaffold196|s      77474 ATCTTACTACTCTTCACTTTTGCTAAAAGGAGGGGAGACATTCTTGCCAA 77523
                                 i        v     v     i   i        v   i     
  rnd-1_family-          1 ATCTTATTACTCTTCCCTTTTCCTAAAGGGAAGGGAGACAATCTCGCCAA 50

  scaffold196|s      77524 CAACGTAGCCACAGTTGTGATGGTAGAGTCATCTTGCCGTCCAGTTTGGG 77573
                             i         ii              ? i  ?        ?   i v 
  rnd-1_family-         51 CAGCGTAGCCACGATTGTGATGGTAGAGNCGTCNTGCCGTCCNGTTCGCG 100

  scaffold196|s      77574 TTGTCAGGTAAA-AAATATCCACGATCCGGACAATTACTCCATCTAATTT 77622
                                i      -   i                  ii ?     v   i 
  rnd-1_family-        101 TTGTCGGGTAAATAAACATCCACGATCCGGACAATCGCNCCATCAAATCT 150

  scaffold196|s      77623 TGCCCCCTTTTCTCCCACTGCGTACTCCTTTGCCGCGAATGC 77664
                           i     i     ?   i i                 i  ?  
  rnd-1_family-        151 CGCCCCTTTTTCNCCCGCCGCGTACTCCTTTGCCGCAAANGC 192

Matrix = 20p43g.matrix
Kimura (with divCpGMod) = 9.15
Transitions / transversions = 3.80 (19/5)
Gap_init rate = 0.01 (1 / 190), avg. gap size = 1.00 (1 / 1)

268 32.84 9.09 0.97 scaffold196|size304054 77521 77806 (224999) rnd-1_family-674#Unknown 13 321 (20) m_b2182s001i65 58323

  scaffold196|s      77521 CAACAACGTAGCCACAGTTGTGATGG--TAGAGTCATCTTGCCGTCCAGT 77568
                            i  vi    ?  ? i    i    i--?    iivv       v--   
  rnd-1_family-         13 CGACCGCGTANCCNCGGTTGCGATGAAANAGAGCTCGCTTGCCGG--AGT 60

  scaffold196|s      77569 TTGGGTTGTCAGGTAAAAA-ATATCCACGATCCGGACAATTACTCCATCT 77617
                            ivv  i   ?  v i  v-i v   ?i   i  i v   vvv?  i  -
  rnd-1_family-         61 TCTCGTCGTCNGGGAGAACCGTCTCCNTGATTCGAAAAATGCANCCGTC- 109

  scaffold196|s      77618 AATTTTGCCCCCTTTTCTCCC-ACTGCGTACTCCTTTGCCGCGAA----- 77661
                             viiv v    vi v     -  v  i      ivi     i  -----
  rnd-1_family-        110 AAGCCGGACCCCGCTACTCCCCACAGCATACTCCCGCGCCGCAAAACAAA 159

  scaffold196|s      77662 -------------TGCTCCATCC----TAAGGCTGTAGCAGACCAACTCA 77694
                           -------------i ?       ----v  v??i   v vii v iv v 
  rnd-1_family-        160 CGCGGCAACCATCCGNTCCATCCACCTGAACNNCGTACCCAGCGAGATGA 209

  scaffold196|s      77695 TTTGCGACCTTCATTCCGAACTGCAATTCCATTCCAACTCTGTGGTACGC 77744
                           i iv  v vvi  vi vv  ?i v vi v   i  ?  v ii   v iv 
  rnd-1_family-        210 CTCCCGTCGACCAACCGCAANCGAATCTGCATCCCNACACCATGGAATCC 259

  scaffold196|s      77745 TCTCTCCAGCACCAAAGAATTTCCGCATCCATCTGGATGCACATCGCATT 77794
                           v     vvi?   v    i  ?          vv     vvv?      v
  rnd-1_family-        260 GCTCTCATANACCCAAGAGTTNCCGCATCCATAAGGATGGCGNTCGCATG 309

  scaffold196|s      77795 GGCGTCCATTGT 77806
                           iv  i     i 
  rnd-1_family-        310 ACCGCCCATTAT 321

Matrix = 20p43g.matrix
Kimura (with divCpGMod) = 38.71
Transitions / transversions = 0.82 (42/51)
Gap_init rate = 0.03 (9 / 285), avg. gap size = 3.22 (29 / 9)


1255 16.94 8.54 3.39 scaffold196|size304054 77590 77870 (224935) C rnd-1_family-1153#Unknown (1) 311 17 m_b2182s001i66 58324

  scaffold196|s      77590 ATCCACGATCCGGACAATTACTCCATCTAATTTTGCCCCCTTTTCTCCCA 77639
                                             ii i     i  ?i i ?   i  i  ?   i
C rnd-1_family-        311 ATCCACGATCCGGACAATCGCCCCATCCAANCTCGNCCCTTTCTCNCCCG 262

  scaffold196|s      77640 CTGCGTACTCCTTTGCCGCGAATGCT------------------CCATC- 77670
                                              i     ?------------------     -
C rnd-1_family-        261 CTGCGTACTCCTTTGCCGCAAATGCNACGCGGCANCCATCCGTGCCATCA 212

  scaffold196|s      77671 ----CTAAGGCTGTAGCAGACCAACTCATTTGCGACCTTCATTCCGAACT 77716
                           ---- i v   -      vi       i iv vii  ?    i iv   i
C rnd-1_family-        211 TCTCCCATGGC-GTAGCACGCCAACTCGTCGGGAGCCNTCATCCTCAACC 163

  scaffold196|s      77717 GCAATTCCATTCCAACTCTGTGGTACGC-TCTCTCCAGCACCAAAGAATT 77765
                            ? ii     i       i  v  -   -            ? i ??   
C rnd-1_family-        162 GNAGCTCCATCCCAACTCCGTTGT-CGCGTCTCTCCAGCACNAGANNATT 114

  scaffold196|s      77766 TCCGCATCCATCTGGATGCACATCGCATTGGCGTCCATTGTTGGACTCAA 77815
                           i     ?     ?      iv       ?v      i      v    i 
C rnd-1_family-        113 CCCGCANCCATCNGGATGCGAATCGCATNTGCGTCCGTTGTTGCACTCGA 64

  scaffold196|s      77816 TGAGACCCACAATTATGATATAAAGCTGTGGGAGGGGGGGGGGAGGTGAC 77865
                              i?  ?     v    iiiii  v  i-       -------      
C rnd-1_family-         63 TGAANCCNACAATGATGACGCGGAGATGC-GGAGGGG-------GGTGAC 22

  scaffold196|s      77866 GGAAA 77870
                                
C rnd-1_family-         21 GGAAA 17

Matrix = 20p43g.matrix
Kimura (with divCpGMod) = 14.33
Transitions / transversions = 3.18 (35/11)
Gap_init rate = 0.05 (14 / 280), avg. gap size = 2.43 (34 / 14)


437 12.04 0.00 10.71 scaffold196|size304054 77828 77920 (224885) rnd-5_family-553#Unknown 56 139 (0) m_b2182s001i67 58325

  scaffold196|s      77828 TTATGATATAAAGCTGTGGGAGGGGGGGGGGAGGTGACGGAAATCATTGC 77877
                                   ii          ----  i   i                v  
  rnd-5_family-         56 TTATGATACGAAGCTGTGGG----GGAGGGAAGGTGACGGAAATCATGGC 101

  scaffold196|s      77878 GATGGCACAGAAAATAATGGGGGCGTTAAATTCAGGTTGATTG 77920
                              v         -----v       vi     i         
  rnd-5_family-        102 GATCGCACAGAAA-----CGGGGCGTGGAATTCGGGTTGATTG 139

Matrix = 20p43g.matrix
Kimura (with divCpGMod) = 10.35
Transitions / transversions = 1.50 (6/4)
Gap_init rate = 0.10 (9 / 92), avg. gap size = 1.00 (9 / 9)


1282 12.66 12.61 0.40 scaffold196|size304054 77919 78140 (224665) genome_8_22558#DNA 185 433 (5) m_b2182s001i68 58326

  scaffold196|s      77919 TGTGATGTGTGTGTTTATTGTGAGCGTGATGTGTGGTGAGTTTTGGGTCA 77968
                                           i                           v     
  genome_8_2255        185 TGTGATGTGTGTGTTTGTTGTGAGCGTGATGTGTGGTGAGTTTTCGGTCA 234

  scaffold196|s      77969 TAGT----------------------------TGTGGACCTAAACATATG 77990
                               ----------------------------        v         
  genome_8_2255        235 TAGTAGTGCAACTCAGTGAATAATGGGACCCATGTGGACCGAAACATATG 284

  scaffold196|s      77991 GGCGTGTTGCTCCCGATGAGGAGAATCTAAACAACCAATGTTTAGAGAGA 78040
                                i                         ii              vv 
  genome_8_2255        285 GGCGTATTGCTCCCGATGAGGAGAATCTAAATGACCAATGTTTAGAGTCA 334

  scaffold196|s      78041 ACAGAGTGCGTAAATTGACCGAAAAAAGAAAATGTCTGTCAAAATGGGTC 78090
                                   i  v  i  i   -   vi         i   i         
  genome_8_2255        335 ACAGAGTGTGTTAACTGGCCG-AAACGGAAAATGTCCGTCGAAATGGGTC 383

  scaffold196|s      78091 ATTTTAGCCCAGTGGTTCTTATAATCCGGTGGTTCTTATACACCAGTAGT 78140
                                ivvvii       i v  vv    i                  i 
  genome_8_2255        384 ATTTTGCAGTGGTGGTTCCTTTACACCGGCGGTTCTTATACACCAGTAAT 433

Matrix = 20p43g.matrix
Kimura (with divCpGMod) = 11.98
Transitions / transversions = 1.33 (16/12)
Gap_init rate = 0.01 (2 / 221), avg. gap size = 14.50 (29 / 2)


291 15.69 3.92 0.00 scaffold196|size304054 78147 78197 (224608) C rnd-5_family-3738#Unknown (211) 63 11 m_b2182s001i69 58327

  scaffold196|s      78147 GGTATTTCTCGGTCCCAGAGT--CTGCCCTCTGGTGGTACGAAAGGGGTC 78194
                             i   v         ii i --           i         ii    
C rnd-5_family-         63 GGCATTACTCGGTCCCGAAATTTCTGCCCTCTGGCGGTACGAAAAAGGTC 14

  scaffold196|s      78195 ATT 78197
                              
C rnd-5_family-         13 ATT 11

Matrix = 20p43g.matrix
Kimura (with divCpGMod) = 13.65
Transitions / transversions = 7.00 (7/1)
Gap_init rate = 0.02 (1 / 50), avg. gap size = 2.00 (2 / 1)


664 15.19 0.00 2.68 scaffold196|size304054 81252 81366 (221439) genome_2_10548#DNA 57 168 (317) m_b2182s001i70 58328

  scaffold196|s      81252 GTACTATTCCTCCCCACGATTGTACACGTTTCAAGACTAAAATTCTTGTG 81301
                                       iv  i        i i      i --            
  genome_2_1054         57 GTACTATTCCTCTGCATGATTGTACGCATTTCAAAA--AAAATTCTTGTG 104

  scaffold196|s      81302 CAATGATATCAGATAGTATGTCTGTGGTTCACTTGATGTAACTGTAAAAC 81351
                                  i         v    ii i   i            i      -
  genome_2_1054        105 CAATGATGTCAGATAGTCTGTCCATAGTTTACTTGATGTAACCGTAAAA- 153

  scaffold196|s      81352 AAATATAACACATAT 81366
                                 viii     
  genome_2_1054        154 AAATATCGTGCATAT 168

Matrix = 20p43g.matrix
Kimura (with divCpGMod) = 14.35
Transitions / transversions = 4.67 (14/3)
Gap_init rate = 0.03 (3 / 114), avg. gap size = 1.00 (3 / 3)


4208 13.14 0.59 0.45 scaffold196|size304054 81373 82045 (220760) C genome_3_441#DNA (0) 674 1 m_b2182s001i71 58329

  scaffold196|s      81373 GGTGAGGGATTGGAGTTATGAATCTATCAATTAGGTTTAAAAAGAGTTAC 81422
                                     i           v  i i      v  v           v
C genome_3_441#        674 GGTGAGGGATCGGAGTTATGAAACTGTTAATTAGTTTGAAAAAGAGTTAG 625

  scaffold196|s      81423 TAGAACTAAACTGAGGCGTACAAGAGATTTGAAAGACATACTGACTAAGA 81472
                                          i  v vi i          iv i    v i     
C genome_3_441#        624 TAGAACTAAACTGAGACGAAAGAAAGATTTGAAAATCGTACTTATTAAGA 575

  scaffold196|s      81473 ACCACAAAAAATTCCCGCCGCTAATCGTAGAAATTCAAGGCTTATGCTAG 81522
                              i    vvv    vv                 i  i        v   
C genome_3_441#        574 ACCGCAAATCTTTCCATCCGCTAATCGTAGAAATCCAGGGCTTATGATAG 525

  scaffold196|s      81523 CCAGTCGTGTCAAAGCGACCTTGCCGTTGAGAGTTAGTAATCGACTGGGC 81572
                                        - i                  v i    v   i    
C genome_3_441#        524 CCAGTCGTGTCAA-GTGACCTTGCCGTTGAGAGTAAATAATAGACCGGGC 476

  scaffold196|s      81573 AAGTGTGCTTGATGTGTGTTGAACTTTCAAAAATGATAGTCAAACATGTC 81622
                            i vv   v          v   v                     i   v
C genome_3_441#        475 AGGACTGCATGATGTGTGTAGAAATTTCAAAAATGATAGTCAAACGTGTA 426

  scaffold196|s      81623 AGAGGTACTGACTGATTAATAACAGGTTGACAGTTTAACAACGGAAATCC 81672
                                       i            v                v  v v  
C genome_3_441#        425 AGAGGTACTGACCGATTAATAACAGTTTGACAGTTTAACAACTGACAACC 376

  scaffold196|s      81673 TTTGAAATGATGAAGTGATTGATGAAATCATTGATGTCGTTGTCTAAATA 81722
                              i      ii    v                       i  v      
C genome_3_441#        375 TTTAAAATGACAAAGTTATTGATGAAATCATTGATGTCGTCGTGTAAATA 326

  scaffold196|s      81723 AAATGATTACCAATCTGTGAAAGGTTCTGACCAATTAATAACAGTTTGAA 81772
                                      i                    i                v
C genome_3_441#        325 AAATGATTACCGATCTGTGAAAGGTTCTGACCGATTAATAACAGTTTGAC 276

  scaffold196|s      81773 AGATTAACATCTATCAACCTT--AAATGACAAAGTTATTTTTT--ACAGA 81818
                                    v  i        --                    --     
C genome_3_441#        275 AGATTAACAACTGTCAACCTTTAAAATGACAAAGTTATTTTTTTGACAGA 226

  scaffold196|s      81819 AGCAACACAGAAGCATGACTGATTTTTGAGAAAATTCTCAAATGTGCACA 81868
                           v  i    v  v   i      -             v  i iii v    
C genome_3_441#        225 TGCGACACTGACGCACGACTGA-TTTTGAGAAAATTGTCGAGCATCCACA 177

  scaffold196|s      81869 ATTTCCTCAAGAAACTGTCGAACTTAGAAAATAAATCAAATACGCTCCGT 81918
                                   i    i       vv  v v        i     v    v  
C genome_3_441#        176 ATTTCCTCGAGAAGCTGTCGACGTTCGTAAATAAATTAAATAAGCTCAGT 127

  scaffold196|s      81919 TGAGAGTTGCATGAAATGTACGGTTACTGACAGTTAAACTTCAAAAAACT 81968
                               v    i v    i vv v  ii                -       
C genome_3_441#        126 TGAGCGTTGTAAGAAACGACCTGTCGCTGACAGTTAAACTTC-AAAAACT 78

  scaffold196|s      81969 ATGTTTTCAACTTAGTATACGTAGCTATTTTCATTAAACAGGTATATTTT 82018
                                     i                              v   v    
C genome_3_441#         77 ATGTTTTCAATTTAGTATACGTAGCTATTTTCATTAAACAGTTATCTTTT 28

  scaffold196|s      82019 CATTTTTCTGTTAAATCCCTCACCTCC 82045
                            v                         
C genome_3_441#         27 CTTTTTTCTGTTAAATCCCTCACCTCC 1

Matrix = 20p43g.matrix
Kimura (with divCpGMod) = 12.02
Transitions / transversions = 0.80 (39/49)
Gap_init rate = 0.01 (5 / 672), avg. gap size = 1.40 (7 / 5)


1735 14.34 0.72 0.00 scaffold196|size304054 82059 82337 (220468) genome_2_10548#DNA 205 485 (0) m_b2182s001i72 58330

  scaffold196|s      82059 AGTTTTTGACACTTTCATTATTTGACATCGATCTTGGCCTAGAAAATGTA 82108
                            i               v   i     v v     v  v        i  
  genome_2_1054        205 AATTTTTGACACTTTCAATATCTGACAACTATCTTCGCGTAGAAAATATA 254

  scaffold196|s      82109 CTGATTTCTACATGTTGGACTTTGAACCGTTACATCATTTTAGACTCATT 82158
                            ii        i                i   i      v     i  v 
  genome_2_1054        255 CCAATTTCTACGTGTTGGACTTTGAACCATTATATCATTATAGACCCAAT 304

  scaffold196|s      82159 AGGTCAGCTAGGTTTAGGAGGTTATCTCAACTACTTGAGA-TGTGTGGAG 82207
                            v  ii     v  v    v  vv v  i  i        -         
  genome_2_1054        305 ATGTTGGCTAGTTTAAGGATGTGTTATCGACCACTTGAGAATGTGTGGAG 354

  scaffold196|s      82208 CTAGACTTAAGATCTCAAGATAGTCCAA-AGGGTTTTGCAATCTTGGCCA 82256
                             i        v              v -                   ii
  genome_2_1054        355 CTGGACTTAAGCTCTCAAGATAGTCCCATAGGGTTTTGCAATCTTGGCTG 404
```
