## Supplementary material for "Improved Reference Genome for *Cyclotella Cryptica* CCMP332, a Model for Cell Wall Morphogenesis, Salinity Adaptation, and Lipid Production in Diatoms (Bacillariophyta)": cryptica_pilon5.fasta.align (part 218 of 753)

```
  scaffold196|s      82257 GGTCTCAGGGCAAATATATTGAGGTCACACGAGTGGCCAAAGATATCTGA 82306
                                     iiv v      v                            
  genome_2_1054        405 GGTCTCAGGGTGCAGATATTGCGGTCACACGAGTGGCCAAAGATATCTGA 454

  scaffold196|s      82307 CATATAGTGGTTCAAAGTGAATTCAGACTTG 82337
                                                   iiv    
  genome_2_1054        455 CATATAGTGGTTCAAAGTGAATTCGATCTTG 485

Matrix = 20p43g.matrix
Kimura (with divCpGMod) = 14.76
Transitions / transversions = 1.00 (20/20)
Gap_init rate = 0.01 (2 / 278), avg. gap size = 1.00 (2 / 2)


6456 12.75 2.81 0.74 scaffold196|size304054 82336 83401 (219404) rnd-5_family-664#Unknown 1 1088 (1425) m_b2182s001i73 58331

  scaffold196|s      82336 TGTACAAAAATTAAGTCAAGTTACCTGACATA-ATTATATTATTCATAA- 82383
                                        v       i       i  -        ---i    -
  rnd-5_family-          1 TGTACAAAAATTACGTCAAGTCACCTGACGTANATTATATT---TATAAG 47

  scaffold196|s      82384 CCCCTGAATGATCAGAGCAGTTGATAGTGGCAGTAAGGTACAGAATATTA 82433
                                      i iv i      i  i  i v             i    
  rnd-5_family-         48 CCCCTGAATGACCGTAACAGTTGGTAATGACCGTAAGGTACAGAACATTA 97

  scaffold196|s      82434 CGTTGCCTCTTAAGTTACACTGAAACTGTTATAGGAAAAATTGCCAAGAT 82483
                            i         v v     iv vv         v       i  i     
  rnd-5_family-         98 CATTGCCTCTTTACTTACATGGCCACTGTTATACGAAAAATCGCTAAGAT 147

  scaffold196|s      82484 GAAAACAATGTAGGAAGTCTAAAAGACTGCCTAACATTGCTATGGAC--A 82531
                                -   i vvv          v                  i i -- 
  rnd-5_family-        148 GAAAA-AATATCCCAAGTCTAAAACACTGCCTAACATTGCTATAGGCCCA 196

  scaffold196|s      82532 AGTCTACATTACAAAAAGTGAATAGAAAAATGTATGCCCTAGTCTACAGA 82581
                           vv     v            v i -   v  ?   vv i           
  rnd-5_family-        197 CTTCTACCTTACAAAAAGTGCACA-AAATATNTATCACTTAGTCTACAGA 245

  scaffold196|s      82582 ATATAGACATTTAAGGTAACAAACAGACACACGACAACAAGTTCTCCACG 82631
                             v   v     ?               v  i       v        i 
  rnd-5_family-        246 ATCTAGTCATTTNAGGTAACAAACAGACCCATGACAACATGTTCTCCATG 295

  scaffold196|s      82632 ATAGAGCTCCACTGTGATGTTTATGGTAACATGGAGGCTTTATCCTGCTT 82681
                                  i  v    i                                  
  rnd-5_family-        296 ATAGAGCCCCTCTGTAATGTTTATGGTAACATGGAGGCTTTATCCTGCTT 345

  scaffold196|s      82682 TCTGTTATTCTTTCTTCATAAGTGGAGCTGAATCAACCCAAACACCACCC 82731
                                vv    v     i  vi       i     v           i  
  rnd-5_family-        346 TCTGTGTTTCTGTCTTCGTATATGGAGCTAAATCATCCCAAACACCATCC 395

  scaffold196|s      82732 CGCTGCCATGTTACAGTCACTCCATTCCATAAATGTGTTCACTATTGATG 82781
                            i vv                        v             v    v 
  rnd-5_family-        396 CACATCCATGTTACAGTCACTCCATTCCAAAAATGTGTTCACTTTTGAGG 445

  scaffold196|s      82782 CTGCAATACGCCTCCAATAACAGCAATGTGCTTTACTACTTTCATAACAG 82831
                            i       v     v                            i   v 
  rnd-5_family-        446 CCGCAATACCCCTCCTATAACAGCAATGTGCTTTACTACTTTCACAACCG 495

  scaffold196|s      82832 TCACATTAGTGAAGAAATTTAACCTTAGACAAATAGGCTTCATCTCTACT 82881
                                   i       i i       i        vi         v   
  rnd-5_family-        496 TCACATTAATGAAGAAGTCTAACCTTGGACAAATACACTTCATCTCAACT 545

  scaffold196|s      82882 GCTGAGTATTAATCTTGTGGACA-TGTACTTTGATTTAAAGAGGAGAC-- 82928
                            v   vv                -      ii-    i         i--
  rnd-5_family-        546 GATGACGATTAATCTTGTGGACATTGTACTCC-ATTTGAAGAGGAGATTG 594

  scaffold196|s      82929 ----AATACAGAGTGATTATAATAATGAAACA-----------------A 82957
                           ----  v   v   i  i            i -----------------v
  rnd-5_family-        595 CTCAAAAACACAGTAATCATAATAATGAAATATATCATAATTACTGCTCC 644

  scaffold196|s      82958 ACAGAAAAACAAAATCAAACAAATGCCAATAATGAACC-ACAATTGAAAG 83006
                             iv i    v                   ?  v   i- ii        
  rnd-5_family-        645 ACGCAGAAACCAAATCAAACAAATGCCAATNATCAACTAATGATTGAAAG 694

  scaffold196|s      83007 TTTCAAGATATCAGGAAGACAGAGTTTAATTGACTGCAAAATGAGGAGGT 83056
                                              v         v                   i
  rnd-5_family-        695 TTTCAAGATATCAGGAAGAAAGAGTTTAAGTGACTGCAAAATGAGGAGGC 744

  scaffold196|s      83057 CAAGTTTGCCTGGACACCAATACAGATGATTTTTAGACAGGACACAAGTC 83106
                               i    v  v           v v              i        
  rnd-5_family-        745 CAAGCTTGCGTGCACACCAATACACAGGATTTTTAGACAGGGCACAAGTC 794

  scaffold196|s      83107 AAGCACAAAATTATAACTGATTGTCAGCCATCAAAGCAGTGTGGCACAAC 83156
                                iv                v   i               ?      
  rnd-5_family-        795 AAGCATTAAATTATAACTGATTGGCAGTCATCAAAGCAGTGTGNCACAAC 844

  scaffold196|s      83157 ATTGAGATTGATTCCCAACAACAGCACATGCCTTCATATGAGAATGATCC 83206
                                                     v   ?      v          v 
  rnd-5_family-        845 ATTGAGATTGATTCCCAACAACAGCAAATGNCTTCATCTGAGAATGATGC 894

  scaffold196|s      83207 ACAGTATTATATGACTGACAAGAGCAACAG-CAAAATTTGCAATATTCAA 83255
                                                 ii   v  -      v     i     i
  rnd-5_family-        895 ACAGTATTATATGACTGACAAGGACAAAAGACAAAATATGCAACATTCAG 944

  scaffold196|s      83256 GAGACATACATGCAATATATCTCAAGGTGAAATAAATGGTAGGTTGTGGA 83305
                                   i     --                     i ii         
  rnd-5_family-        945 GAGACATATATGCA--ATATCTCAAGGTGAAATAAATAGCGGGTTGTGGA 992

  scaffold196|s      83306 TGCACATGCTAGGACAGAGGTTGCAGAATGGTGGGATTGGTGGGTTGTAC 83355
                                               v i      vv             iv    
  rnd-5_family-        993 TGCACATGCTAGGACAGAGGATACAGAATTTTGGGATTGGTGGGCGGTAC 1042

  scaffold196|s      83356 CACTTGCAATTTTGCATGTAATGGAAGTTGCAGTTATGAATGTTTG 83401
                             v    v        i           v  ii           i 
  rnd-5_family-       1043 CAGTTGCTATTTTGCACGTAATGGAAGTGGCGATTATGAATGTTCG 1088

Matrix = 20p43g.matrix
Kimura (with divCpGMod) = 12.94
Transitions / transversions = 0.96 (66/69)
Gap_init rate = 0.02 (17 / 1065), avg. gap size = 2.24 (38 / 17)


2103 14.52 1.02 5.57 scaffold196|size304054 83426 83819 (218986) rnd-5_family-664#Unknown 2004 2380 (133) m_b2182s001i74 58331

  scaffold196|s      83426 TGTTTCTAGATCAGCAGTGTCATGTTATATAATTATAATGGCAGCTATTG 83475
                                                  v                          
  rnd-5_family-       2004 TGTTTCTAGATCAGCAGTGTCATCTTATATAATTATAATGGCAGCTATTG 2053

  scaffold196|s      83476 GCAATGCCATTTTATGAATCGACACTGCTAGTGATATAATGACACCTCAT 83525
                                             iiiv  i   i                v    
  rnd-5_family-       2054 GCAATGCCATTTTATGAACTATCATTGCCAGTGATATAATGACACATCAT 2103

  scaffold196|s      83526 AGACTGGTAATACATAC---TAGCAAATCATAAAGTGGTGGTAGTAA-TG 83571
                            v               ---     i v  viv  - i vii v   -  
  rnd-5_family-       2104 ATACTGGTAATACATACTAGTAGCAGAGCAAGCAG-GATCACATTAAGTG 2152

  scaffold196|s      83572 AAACATTTCCATTTTGGATATCATAATTTCATGTTGCATAAGAAGTAGTA 83621
                           iv  -   v     v    ii ---     v                   
  rnd-5_family-       2153 GCAC-TTTGCATTTGGGATGCC---ATTTCCTGTTGCATAAGAAGTAGTA 2198

  scaffold196|s      83622 TACCTATGAAAATTGGCACTGTATCATTAGATATCTACCCACCAGCTAGT 83671
                                  v        i  iii --------------- ii      vi 
  rnd-5_family-       2199 TACCTATTAAAATTGGTACCACA---------------CTGCCAGCTTAT 2233

  scaffold196|s      83672 GTATGGTATGTAGACAGGTATGGATTGTTGGATTCCATGTACTTCGCTAT 83721
                              i           iv      -  v  v      i  ii  i    v 
  rnd-5_family-       2234 GTACGGTATGTAGACGTGTATGG-TTTTTTGATTCCGTGCGCTCCGCTCT 2282

  scaffold196|s      83722 AGCTTGGCCATGTTCCTACTTCAACCAGAATTAACATGTGGCATCAAAAA 83771
                                                              i      i       
  rnd-5_family-       2283 AGCTTGGCCATGTTCCTACTTCAACCAGAATTAACGTGTGGCGTCAAAAA 2332

  scaffold196|s      83772 TGAGAGAGGGTCATTGAACTTGTACAGCTGGCTTGAGACAGCTGGTAT 83819
                               v                    v?  v  v  i   vv       
  rnd-5_family-       2333 TGAGCGAGGGTCATTGAACTTGTACTNCTTGCGTGGGACCTCTGGTAT 2380

Matrix = 20p43g.matrix
Kimura (with divCpGMod) = 14.36
Transitions / transversions = 1.16 (29/25)
Gap_init rate = 0.06 (23 / 393), avg. gap size = 1.09 (25 / 23)


1407 16.79 2.96 0.72 scaffold196|size304054 83815 84084 (218721) rnd-5_family-664#Unknown 2238 2513 (0) m_b2182s001i75 58332

  scaffold196|s      83815 GGTATG--GGCATTTATGGTGTGTTTGATTTGATGCACTCCACTCTGGCT 83862
                                 -- i i v      v -       ivi   i    i    i   
  rnd-5_family-       2238 GGTATGTAGACGTGTATGGTTT-TTTGATTCCGTGCGCTCCGCTCTAGCT 2286

  scaffold196|s      83863 TGGCCATGTTCCTACTTCAACCAGAATTAACATG--ACATCAAAAATGAG 83910
                                                          i  --i i           
  rnd-5_family-       2287 TGGCCATGTTCCTACTTCAACCAGAATTAACGTGTGGCGTCAAAAATGAG 2336

  scaffold196|s      83911 AGAGGTTCATTGAACTTGTACATCTGGCTTGGTACAGCTGGTATTTGTTT 83960
                           v    v               v?  v  v   v  vv        i   v
  rnd-5_family-       2337 CGAGGGTCATTGAACTTGTACTNCTTGCGTGGGACCTCTGGTATTCGTTA 2386

  scaffold196|s      83961 TGTAAAACTATTATGTCAGGCACTCATGATTAATTTTGTTCTCAACACAA 84010
                           i i    vv  i i              vv i     i       vi   
  rnd-5_family-       2387 CGCAAAAAAATCACGTCAGGCACTCATGCGTGATTTTATTCTCAAGGCAA 2436

  scaffold196|s      84011 TGAGAACTTTGACAAAT-CTTCATCTTTTGTACCTTGTTGTATGAATTGT 84059
                                    v  - v  -    i    vi         i     v     
  rnd-5_family-       2437 TGAGAACTTGGA-ACATACTTCGTCTTACGTACCTTGTCGTATGCATTGT 2485

  scaffold196|s      84060 ACGGATGATCTT---GCCTTGAGACAAA 84084
                              v       i---        i    
  rnd-5_family-       2486 ACGCATGATCTCAAAGCCTTGAGGCAAA 2513

Matrix = 20p43g.matrix
Kimura (with divCpGMod) = 14.05
Transitions / transversions = 1.05 (23/22)
Gap_init rate = 0.02 (6 / 269), avg. gap size = 1.67 (10 / 6)


3159 8.75 8.03 0.81 scaffold196|size304054 86252 86712 (216093) genome_2_13625#DNA 1 494 (11) m_b2182s001i76 58333

  scaffold196|s      86252 CTTAGTTTCACATGTCTGCTGTGTCCGC--CCAAAAAGTATTGAAAAAGA 86299
                                           i    i      --       v i          
  genome_2_1362          1 CTTAGTTTCACATGTCCGCTGCGTCCGCGTCCAAAAATTGTTGAAAAAGA 50

  scaffold196|s      86300 CA-----------------------ACGTCCAGGACATGTCCTGGACATC 86326
                             -----------------------                         
  genome_2_1362         51 CACCGTCCAGGACATGGTCCTGGACACGTCCAGGACATGTCCTGGACATC 100

  scaffold196|s      86327 TCTTGTTTTTAGTGTTTTCAAACAAGGACACAGGACAT--------AGAG 86368
                             v                    i              --------   v
  genome_2_1362        101 TCGTGTTTTTAGTGTTTTCAAACGAGGACACAGGACATTCAATTTTAGAC 150

  scaffold196|s      86369 ACAGAGGACATGACAGGGCGTGAGAGGACATGGAGTGTTTACTTCATTTA 86418
                                            i                                
  genome_2_1362        151 ACAGAGGACATGACAGGACGTGAGAGGACATGGAGTGTTTACTTCATTTA 200

  scaffold196|s      86419 AGGGTCCGTTTTGATACTTTCAGGCAAACTATTACAAGAGTGGTGGCTGT 86468
                                  v                ii      vv                
  genome_2_1362        201 AGGGTCCTTTTTGATACTTTCAGGTGAACTATACCAAGAGTGGTGGCTGT 250

  scaffold196|s      86469 TGCATGCATGTTACATTCATATAAGTGCAATCCATATGACTTGCTGGAAA 86518
                                    i          v               v i     v v v 
  genome_2_1362        251 TGCATGCATATTACATTCATTTAAGTGCAATCCATAAGGCTTGCAGTACA 300

  scaffold196|s      86519 AAACTACTTAAGATGCCTTGTCATGTGCTTGGATACTGTTATGTCATGTA 86568
                              v          i     v       i i             v     
  genome_2_1362        301 AAAATACTTAAGATACCTTGGCATGTGCCTAGATACTGTTATGTAATGTA 350

  scaffold196|s      86569 TGTGAGTCAAAACTTCTGAGGACACGGGGCGGACATGGGACTCAACACCG 86618
                                                                           i 
  genome_2_1362        351 TGTGAGTCAAAACTTCTGAGGACACGGGGCGGACATGGGACTCAACACTG 400

  scaffold196|s      86619 ACGTATGTCCTCATGTCCACAAAAAAACTACGTCCTGGAGAAATTAAGGA 86668
                             i         i             v ii                    
  genome_2_1362        401 ACATATGTCCTCGTGTCCACAAAAAACCCGCGTCCTGGAGAAATTAAGGA 450

  scaffold196|s      86669 CATAGGACACGCCC-AGGTCATGTGAAACTAAG---TGTTCAAGATAT 86712
                                      i  -   v  i  ---- i i ---   i  i  i  
  genome_2_1362        451 CATAGGACACGTCCAAGGACACGT----CCAGGACATGTCCAGGACAT 494

Matrix = 20p43g.matrix
Kimura (with divCpGMod) = 7.98
Transitions / transversions = 1.50 (24/16)
Gap_init rate = 0.02 (9 / 460), avg. gap size = 4.56 (41 / 9)


634 29.74 11.14 1.04 scaffold196|size304054 87053 87402 (215403) C genome_3_19411#DNA (0) 392 8 m_b2182s001i77 58334

  scaffold196|s      87053 AAGATGGATAAATACAAAGCAAGAGCTCATTCTCTGCTGGCTATCTGTTC 87102
                               i  v          ivi  vi   v v     iivviii  i  vi
C genome_3_1941        392 AAGACGGCTAAATACAAAAGGAGCACTCCTGCTCTGTCTTTCGTCCGTGT 343

  scaffold196|s      87103 AACGAATGAGAATGAAGT-GCAGTTGGAGAAACATACATTTTCA-CTTTA 87150
                           i   i i  i     v  -i         v  v v i    v  - i   
C genome_3_1941        342 GACGGACGAAAATGACGTCACAGTTGGAGTAAAAAATATTTACAACCTTA 293

  scaffold196|s      87151 TACCAATCAAAATATCTTTC--------------CAGTGCTTTTA----- 87181
                           i i i   i   v      i-------------- i   i i   -----
C genome_3_1941        292 CATCGATCGAAAGATCTTTTTCCGAGCTTTCGAACGGTGTTCTTATTTTG 243

  scaffold196|s      87182 --------AAC--TCTGTTGCAAGTTATTGTTGGTTGAATGTGTTAGAAT 87221
                           --------   --   v ii i         ii       iiivi   vi
C genome_3_1941        242 TTCATTTGAACAGTCTTTCACGAGTTATTGTCAGTTGAATACAGCAGATC 193

  scaffold196|s      87222 GGAA-AATCTAGTCCTTGTATCCTATTTAAAAA--TAGTAATCTTCTACA 87268
                               -i   iii   v vi  i  - v  i   -- i   vvi       
C genome_3_1941        192 GGAACGATCCGATCCATTCATTCT-TGTAGAAAATTGGTATGTTTCTACA 144

  scaffold196|s      87269 TAAGGAC-ATAGAATTTACTTGAGTTTGCACCAGGCTACTTTTTAAAAAT 87317
                           vv vv  -     i-      -v      v   iiv v      -vv   
C genome_3_1941        143 GTACTACAATAGAG-TTACTT-CGTTTGCTCCAAAATTCTTTTT-TTAAT 97

  scaffold196|s      87318 TGGTTCAAAATCAGGCTTTT---ATCCACTATCTGGCCACCTGGG-ATCT 87363
                            vii  i      vvi    ---       i       iv     -   v
C genome_3_1941         96 TTACTCGAAATCATTTTTTTGGAATCCACTGTCTGGCCGGCTGGGTATCA 47

  scaffold196|s      87364 TGATGCTACTAAGACATCCAATGCTCTTTTTGTATTTAG 87402
                               i iv   i  i ivi i     i v      v   
C genome_3_1941         46 TGATACCTCTAGGATACATAGTGCTCCTATTGTATATAG 8

Matrix = 20p43g.matrix
Kimura (with divCpGMod) = 32.98
Transitions / transversions = 1.51 (62/41)
Gap_init rate = 0.04 (15 / 349), avg. gap size = 2.87 (43 / 15)


12 23.96 5.97 2.90 scaffold196|size304054 89171 89237 (213568) (GTGGAG)n#Simple_repeat 1 69 (0) m_b2182s252i1 58335

  scaffold196|s      89171 GTTGAAGTGGGTGGGGATGGGGGAGGTGTTTG-GGA-GT-GAGGAGGA-G 89216
                             v  i    iv v   -  v       vvv -   -  -    v   - 
  (GTGGAG)n#Sim          1 GTGGAGGTGGAGGTGGA-GGTGGAGGTGGAGGTGGAGGTGGAGGTGGAGG 49

  scaffold196|s      89217 AAGAGGCGGCAGGTGGAGGTG 89237
                           vi    i  -           
  (GTGGAG)n#Sim         50 TGGAGGTGG-AGGTGGAGGTG 69

Matrix = Unknown
Transitions / transversions = 0.44 (4/9)
Gap_init rate = 0.09 (6 / 66), avg. gap size = 1.00 (6 / 6)


15 24.84 0.00 4.08 scaffold196|size304054 90512 90562 (212243) (CCG)n#Simple_repeat 1 49 (0) m_b2182s252i2 58336

  scaffold196|s      90512 CCACCGTCCTCCGCCGCCTCCTCCGCTGCCGACACCGACTCCTCCTGCCG 90561
                             i   -  v        v  v    i    v i   v v  v  -    
  (CCG)n#Simple          1 CCGCCG-CCGCCGCCGCCGCCGCCGCCGCCGCCGCCGCCGCCGCC-GCCG 48

  scaffold196|s      90562 C 90562
                            
  (CCG)n#Simple         49 C 49

Matrix = Unknown
Transitions / transversions = 0.43 (3/7)
Gap_init rate = 0.04 (2 / 50), avg. gap size = 1.00 (2 / 2)


12 24.12 0.00 0.00 scaffold196|size304054 91638 91671 (211134) (TCC)n#Simple_repeat 1 34 (0) m_b2182s252i3 58337

  scaffold196|s      91638 TCCTCGTCCTCTTCTGCTTCGTCCTCCTCCGCCT 91671
                                v     i  iv i  v         v   
  (TCC)n#Simple          1 TCCTCCTCCTCCTCCTCCTCCTCCTCCTCCTCCT 34

Matrix = Unknown
Transitions / transversions = 0.75 (3/4)
Gap_init rate = 0.00 (0 / 33), avg. gap size = 0.0 (0 / 0)


15 0.00 0.00 0.00 scaffold196|size304054 92478 92494 (210311) (AG)n#Simple_repeat 1 17 (0) m_b2182s252i4 58338

  scaffold196|s      92478 AGAGAGAGAGAGAGAGA 92494
                                            
  (AG)n#Simple_          1 AGAGAGAGAGAGAGAGA 17

Matrix = Unknown
Transitions / transversions = 1.00 (0/0)
Gap_init rate = 0.00 (0 / 16), avg. gap size = 0.0 (0 / 0)


24 24.07 0.00 1.56 scaffold196|size304054 92939 93003 (209802) (TTC)n#Simple_repeat 1 64 (0) m_b2182s252i5 58339

  scaffold196|s      92939 TTCCTCCTCTTCTTCCACCTGCGTCTTATTCGTATTCTGCTTGCTCTTCT 92988
                              i  i       - vi  v v    v   v v    v   vi      
  (TTC)n#Simple          1 TTCTTCTTCTTCTT-CTTCTTCTTCTTCTTCTTCTTCTTCTTCTTCTTCT 49

  scaffold196|s      92989 TCTTCTTCTTCGTCT 93003
                                      v   
  (TTC)n#Simple         50 TCTTCTTCTTCTTCT 64

Matrix = Unknown
Transitions / transversions = 0.44 (4/9)
Gap_init rate = 0.02 (1 / 64), avg. gap size = 1.00 (1 / 1)

20 26.96 2.60 1.28 scaffold196|size304054 92940 93016 (209789) (TCTTCC)n#Simple_repeat 1 78 (0) m_b2182s252i6 58339

  scaffold196|s      92940 TCCTCCTCTTCTTCCACCTGCGTCTTATTCGTATTCTGCTTGCTCTTCTT 92989
                             i        i  iv   - v  i v   v v   iv   v      i 
  (TCTTCC)n#Sim          1 TCTTCCTCTTCCTCTTCCT-CTTCCTCTTCCTCTTCCTCTTCCTCTTCCT 49

  scaffold196|s      92990 CTTCTTCTTCGTCTGCC-C-TCCACTTCC 93016
                               i     v   v  - -   v     
  (TCTTCC)n#Sim         50 CTTCCTCTTCCTCTTCCTCTTCCTCTTCC 78

Matrix = Unknown
Transitions / transversions = 0.70 (7/10)
Gap_init rate = 0.04 (3 / 76), avg. gap size = 1.00 (3 / 3)


12 25.59 2.38 0.00 scaffold196|size304054 99902 99943 (202862) (GATGAA)n#Simple_repeat 1 43 (0) m_b2182s252i7 58340

  scaffold196|s      99902 GAAGATGACGAAGAGGAAGATGACGAGGATGCTGAA-CTGAAG 99943
                             v  v  i     v        v  v  v v    -v     
  (GATGAA)n#Sim          1 GATGAAGATGAAGATGAAGATGAAGATGAAGATGAAGATGAAG 43

Matrix = Unknown
Transitions / transversions = 0.12 (1/8)
Gap_init rate = 0.02 (1 / 41), avg. gap size = 1.00 (1 / 1)


342 19.12 5.88 0.00 scaffold196|size304054 100921 100988 (201817) genome_3_7528#DNA 3 74 (382) m_b2182s001i78 58341

  scaffold196|s     100921 GCAGAACCTGGGGCACAGGTTACACTGGGCTATAGGTCAAA----GCCAG 100966
                            i i    i                ii  v       i v ----  i  
  genome_3_7528          3 GTAAAACCCGGGGCACAGGTTACACCAGGGTATAGGTTACATTGGGCTAG 52

  scaffold196|s     100967 TTCCACGGACATTTTGTTTTTC 100988
                             i viv               
  genome_3_7528         53 TTTCCTTGACATTTTGTTTTTC 74

Matrix = 20p43g.matrix
Kimura (with divCpGMod) = 20.75
Transitions / transversions = 2.25 (9/4)
Gap_init rate = 0.01 (1 / 67), avg. gap size = 4.00 (4 / 1)


554 30.16 2.59 2.97 scaffold196|size304054 101130 101399 (201406) genome_3_7906#DNA 259 527 (1079) m_b2182s001i80 58342

  scaffold196|s     101130 ATAATGGAGTGCATTGTTCTTGTCGGCTTTTTG---GAGTGCAACAACAG 101176
                            i    v    vi          v         ---  -  --    ii 
  genome_3_7906        259 ACAATGCAGTGGGTTGTTCTTGTGGGCTTTTTGCCAGA-TG--ACAATGG 305

  scaffold196|s     101177 ACGCAGCTGTGATTTGCATCCTGTTGGTTGTGGGAACTCATTATTTCTCA 101226
                           v  ivi   iv       i  vv    v  i     iv v   v      
  genome_3_7906        306 TCGTCACTGCTATTTGCACCCATTTGGATGCGGGAATACCTTAATTCTCA 355

  scaffold196|s     101227 ACCAGGATGATAGGGGCATTTGTTGTCAATCTCAGCCTGCACATGACAAA 101276
                            i ii      v    vi  v  vv  -     v ii   i     i---
  genome_3_7906        356 ATCGAGATGATTGGGGGGTTGGTATTC-ATCTCCGTTTGCGCATGAT--- 401

  scaffold196|s     101277 GGTGGGGAAGGAGCTTGC----TAAAGCATTGGTAGTGATGGTTCTGATG 101322
                           v   viiv v     i  ----  v vv  iiii  i  i    iv    
  genome_3_7906        402 TGTGCAACACGAGCTCGCGTGTTACACAATCAACAGCGACGGTTTGGATG 451

  scaffold196|s     101323 GTTTTAGTGTTGGCTTCATGGTAAAGGAGCATGTGGCCTGAGACAATGGA 101372
                            v v v v   v i    iv ii i    i    v   v    i     v
  genome_3_7906        452 GATGTCGAGTTTGTTTCACCGCGAGGGAGTATGTCGCCGGAGATAATGGT 501

  scaffold196|s     101373 CCTTAGGTGGATGGAGCTATCATTGTG 101399
                            viiivv       v   i i-     
  genome_3_7906        502 CGCCGCTTGGATGGTGCTGTT-TTGTG 527

Matrix = 20p43g.matrix
Kimura (with divCpGMod) = 34.19
Transitions / transversions = 1.03 (40/39)
Gap_init rate = 0.04 (10 / 269), avg. gap size = 1.50 (15 / 10)


493 31.34 1.39 9.61 scaffold196|size304054 101124 101483 (201322) C rnd-5_family-2469#Unknown (3) 473 141 m_b2182s001i79 58343

  scaffold196|s     101124 AACATAATAATGGAGTGCATTGTTCTTGTCGGCTTTTTGGAGTGCAACAA 101173
                                --ii   i vi v  i     i  i     i   vv-   i i  
C rnd-5_family-        473 AACAT--CGATGAATCGAATCGTTCTCGTTGGCTTCTTGCC-TGCGATAA 427

  scaffold196|s     101174 CAGACGCAGCTGTGATTTGCATCCTGTTGGTTGTGGGAACTCATTATTTC 101223
                           ii   ii     i  v        vv    v     v     ?  iv vi
C rnd-5_family-        426 TGGACATAGCTGCGAGTTGCATCCGTTTGGGTGTGGCAACTCNTTGGTGT 377

  scaffold196|s     101224 TCAACCAGGATGATAGGGGCATTTGT-TGTCAATCTCAGCCTGCACATGA 101272
                            v  i i   i  ii v  vi ?v i-  - iiii?  -ii   iv    
C rnd-5_family-        376 TGAATCGGGACGACGGTGGAGTNGGCATG-CGGCTNCA-TTTGCGGATGA 329

  scaffold196|s     101273 CAAAGGTGGGGAAGGAGCTTGC----TAAAGCATTGGTAGTGATGGTTCT 101318
                            ---  i vv v v        ----  v v   viiiiii      v  
C rnd-5_family-        328 C---GGCGCCGCACGAGCTTGCATGTTACACCATGAACGACGATGGTACT 282

  scaffold196|s     101319 GATGGTTTTAGTGTTGGCTTCATGGTAAAGGAGCATGTGGCCTGAGACAA 101368
                             i  i v v i ? v i  ii v i vi    ?v?     iv i  ?  
C rnd-5_family-        281 GACGGCTGTCGCGNTTGTTTTGTTGCATGGGAGNTNGTGGCTGGGGANAA 232

  scaffold196|s     101369 TGGACCTTAGGTGGATGGAGCTATCATTGTGGTTGAGATAGTGACAGTCG 101418
                           i-  i  ii?v    i  v  v  -----  vi  ---------  -   
C rnd-5_family-        231 C-GATCTCGNTTGGACGGCGCGAT-----TGTCTG---------CA-TCG 198

  scaffold196|s     101419 TCATGCCTGACAGTGAGAACTGCTCAATGCATTGCCCATTGCCTCTACCC 101468
                           v -    v   vii     ii    ?    --- ? ---- i    v  v
C rnd-5_family-        197 GC-TGCCGGACCACGAGAATCGCTCNATGC---GNC----GTCTCTTCCA 156

  scaffold196|s     101469 CCACAACCACTGTTA 101483
                           i       i v    
C rnd-5_family-        155 TCACAACCGCGGTTA 141

Matrix = 20p43g.matrix
Kimura (with divCpGMod) = 31.81
Transitions / transversions = 1.49 (61/41)
Gap_init rate = 0.09 (34 / 359), avg. gap size = 1.09 (37 / 34)

384 31.38 1.42 9.20 scaffold196|size304054 101133 101483 (201322) C rnd-5_family-2469#Unknown (10) 466 141 m_b2183s001i2 58343

  scaffold196|s     101133 ATGGAGTGCATTGTTCTTGTCGGCTTTTTGGAGTGCAACAACAGACGCAG 101182
                              i vi v  i     i  i     i   vv-   i i  ii   ii  
C rnd-5_family-        466 ATGAATCGAATCGTTCTCGTTGGCTTCTTGCC-TGCGATAATGGACATAG 418

  scaffold196|s     101183 CTGTGATTTGCATCCTGTTGGTTGTGGGAACTCATTATTTCTCAACCAGG 101232
                              i  v        vv    v     v     ?  iv vi v  i i  
C rnd-5_family-        417 CTGCGAGTTGCATCCGTTTGGGTGTGGCAACTCNTTGGTGTTGAATCGGG 368

  scaffold196|s     101233 ATGATAGGGGCATTTGT-TGTCAATCTCAGCCTGCACATGACAAAGGTGG 101281
                            i  ii v  vi ?v i-  - iiii?  -ii   iv     ---  i v
C rnd-5_family-        367 ACGACGGTGGAGTNGGCATG-CGGCTNCA-TTTGCGGATGAC---GGCGC 323

  scaffold196|s     101282 GGAAGGAGCTTGC----TAAAGCATTGGTAGTGATGGTTCTGATGGTTTT 101327
                           v v v        ----  v v   viiiiii      v    i  i v 
C rnd-5_family-        322 CGCACGAGCTTGCATGTTACACCATGAACGACGATGGTACTGACGGCTGT 273

  scaffold196|s     101328 AGTGTTGGCTTCATGGTAAAGGAGCATGTGGCCTGAGACAATGGACCTTA 101377
                           v i ? v i  ii v i vi    ?v?     iv i  ?  i-  i  ii
C rnd-5_family-        272 CGCGNTTGTTTTGTTGCATGGGAGNTNGTGGCTGGGGANAAC-GATCTCG 224

  scaffold196|s     101378 GGTGGATGGAGCTATCATTGTGGTTGAGATAGTGACAGTCGTCATGCCTG 101427
                           ?v    i  v  v  -----  vi  ---------  -   v -    v 
C rnd-5_family-        223 NTTGGACGGCGCGAT-----TGTCTG---------CA-TCGGC-TGCCGG 190

  scaffold196|s     101428 ACAGTGAGAACTGCTCAATGCATTGCCCATTGCCTCTACCCCCACAACCA 101477
                             vii     ii    ?    --- ? ---- i    v  vi       i
C rnd-5_family-        189 ACCACGAGAATCGCTCNATGC---GNC----GTCTCTTCCATCACAACCG 147

  scaffold196|s     101478 CTGTTA 101483
                            v    
C rnd-5_family-        146 CGGTTA 141

Matrix = 20p39g.matrix
Kimura (with divCpGMod) = 32.19
Transitions / transversions = 1.44 (59/41)
Gap_init rate = 0.09 (32 / 350), avg. gap size = 1.09 (35 / 32)


410 22.41 0.00 0.00 scaffold196|size304054 101692 101807 (200998) rnd-5_family-766#DNA/TcMar-Tc2 367 482 (1365) m_b2183s001i3 58344

  scaffold196|s     101692 CTTGTTGATTCCAATGTCCACTGGCTGGCACAGACATGTGCAGACAGGAG 101741
                                    ?  ? ii  v  v           ?i ?     vv ??v  
  rnd-5_family-        367 CTTGTTGATNCCNACATCGACGGGCTGGCACAGNTANGTGCACCCNNCAG 416

  scaffold196|s     101742 GAATATGGACCACTTCAATCCAGAGCAATTGAATTCAGTTGACTATCAAT 101791
                            ii i  ? ??     i  ? vv v ??i  i  ? i   v  ? ivi v
  rnd-5_family-        417 GGGTGTGNANNACTTCGATNCCCATCNNCTGGATNCGGTTCACNACGGAA 466

  scaffold196|s     101792 CCCATCATGTGGAACA 101807
                                 vvi       
  rnd-5_family-        467 CCCATCCGATGGAACA 482

Matrix = 20p39g.matrix
Kimura (with divCpGMod) = 27.34
Transitions / transversions = 1.00 (13/13)
Gap_init rate = 0.00 (0 / 115), avg. gap size = 0.0 (0 / 0)


486 27.83 6.80 3.16 scaffold196|size304054 101898 102294 (200511) C rnd-1_family-347#Unknown (494) 581 171 m_b2183s001i4 58345

  scaffold196|s     101898 CGAATTCAAGTTGTTCGGCGGT-ACGACGGCTCGTGGGCCACCATTCTTG 101946
                                ?    i-i   i  v  -    ?  v     v   v   v -   
C rnd-1_family-        581 CGAATNCAAGC-ATTCAGCCGTCACGANGGATCGTGCGCCTCCAAT-TTG 534

  scaffold196|s     101947 --CTTCATG-TACCCCACGACCCTCATGTGTGTGTCCCCATAGCATTGTG 101993
                           --   iv  - iv   -- v  v   i v iii       v         
C rnd-1_family-        533 ACCTTTCTGATGGCCC--GTCCATCACGAGCACGTCCCCAGAGCATTGTG 486

  scaffold196|s     101994 CAGGTGTGGATATAATGCAATGCACACACACTGGTGAGAAAAT--TAAAA 102041
                           v v  v  i vvi  ii    v v  v   vv   i  v    --  v  
C rnd-1_family-        485 GATGTTTGAAACCAACACAATTCTCAAACAAAGGTAAGCAAATGATACAA 436

  scaffold196|s     102042 TAACTGTTGATTGTTGCATGTTACGAATCAATACATTTTGTATTTTTCAA 102091
                             ---            i v vvi    v   vi     vi   v  ivv
C rnd-1_family-        435 TA---GTTGATTGTTGCGTCTGCTGAATGAATTTATTTTTCATTATTTCT 389

  scaffold196|s     102092 TGA-GAGTCAAACAAATTTCTCCTGCATGCTCTTGTTTATGTATTCTGTT 102140
                              -v v  -   vvii     v  v      v       vi -v v  v
C rnd-1_family-        388 TGATTACTC-AACTCGCTTCTCATGGATGCTCGTGTTTATTCA-ACAGTG 341

  scaffold196|s     102141 GAA--AACA--CAAC------GCAGAAATA-------GTGAAACAATCGT 102173
                             v--    --    ------ v   i v ------- v i       v 
C rnd-1_family-        340 GACATAACAATCAACAGTTTAGAAGAGAGAGAACGTTGGGGAACAATCTT 291

  scaffold196|s     102174 TCATAAGTATAGTAAATGGCTGACTGATGTAAGAGCACAGTTTGGGAC-T 102222
                             --    ivi ii  iiiv      iv i i       i      v -v
C rnd-1_family-        290 TC--AAGTGGGGCGAACAAGTGACTGGGGCAGGAGCACAATTTGGGTCAA 243

  scaffold196|s     102223 GCAAACACTTGACA-AGAAGGGATGCACAAAACTCAACTAGTGCTAGGAT 102271
                           ii i v v v i  -  vv        v        ?v i - ii v  -
C rnd-1_family-        242 ATAGAAAGTGGGCAGAGCTGGGATGCAAAAAACTCANATGG-GTCATGA- 195

  scaffold196|s     102272 CATGG-AGATTAGTGGCACAAAAG 102294
                                -   i i      vi    
C rnd-1_family-        194 CATGGCAGACTGGTGGCAGGAAAG 171

Matrix = 20p39g.matrix
Kimura (with divCpGMod) = 33.33
Transitions / transversions = 0.73 (45/62)
Gap_init rate = 0.06 (25 / 396), avg. gap size = 1.60 (40 / 25)


6187 7.15 4.97 0.10 scaffold196|size304054 102296 103220 (199585) C rnd-5_family-819#Unknown (0) 980 11 m_b2183s001i5 58346

  scaffold196|s     102296 GGATAGAAAACTGAGGGGAAAGTTTAGAACAAGATCCATGGAATTGCACT 102345
                                      i        -    v      vi         v    vi
C rnd-5_family-        980 GGATAGAAAACCGAGGGGAA-GTTTTGAACAATGTCCATGGAAATGCAGC 932

  scaffold196|s     102346 AATATAAGTCAACTTGAGAGCATACACGAGGGAGTGGAGGATTAAACTTT 102395
                                                     i                       
C rnd-5_family-        931 AATATAAGTCAACTTGAGAGCATACATGAGGGAGTGGAGGATTAAACTTT 882

  scaffold196|s     102396 TCACTTATAATTTATGCCATCAATAGTGAATACAGAATGATTACTTAAGA 102445
                                i i     v                     v              
C rnd-5_family-        881 TCACTCACAATTTCTGCCATCAATAGTGAATACAGCATGATTACTTAAGA 832

  scaffold196|s     102446 AAAAGACCACAAGAACAATCAAATAATAATATGACATAATATCTAATGTA 102495
                                 v   i     i v i        ?             v v    
C rnd-5_family-        831 AAAAGAACACGAGAACGAACGAATAATAANATGACATAATATCAATTGTA 782

  scaffold196|s     102496 ATAAATGCATTAATTTAAGTTTTGATTGCAGTATTTGTGACTGTGGTCAC 102545
                                                                             
C rnd-5_family-        781 ATAAATGCATTAATTTAAGTTTTGATTGCAGTATTTGTGACTGTGGTCAC 732

  scaffold196|s     102546 CCTGATCAAA------TGATCAGGTGTGGTTTGGGGACATGAATAAGTTA 102589
                                     ------                                  
C rnd-5_family-        731 CCTGATCAAAATGAAATGATCAGGTGTGGTTTGGGGACATGAATAAGTTA 682

  scaffold196|s     102590 GGTAC---------------TTAATGTATCTGCTTGAGGTATTGCTATAT 102624
                               i---------------     v                        
C rnd-5_family-        681 GGTATGTACATCAAATGAAATTAATTTATCTGCTTGAGGTATTGCTATAT 632

  scaffold196|s     102625 GTCCTACCAACTGGCCCATGTCAAATTCAAATGTAGTTGCCATTTCACTG 102674
                                                                v   i        
C rnd-5_family-        631 GTCCTACCAACTGGCCCATGTCAAATTCAAATGTAGTAGCCGTTTCACTG 582

  scaffold196|s     102675 CCATACCCAACTGTTTATGAGCAAAATTTGCTCACATTTGTGTCACATTG 102724
                                                  vv             v    i      
C rnd-5_family-        581 CCATACCCAACTGTTTATGAGCATCATTTGCTCACATTGGTGTTACATTG 532

  scaffold196|s     102725 GGAGATGTTCAAAATAATTTCAATTCATAGTACTCAACTTTT-TATTGAA 102773
                            v vvv                      v            i-i      
C rnd-5_family-        531 GTACCGGTTCAAAATAATTTCAATTCATTGTACTCAACTTTCGCATTGAA 482

  scaffold196|s     102774 TTCCATAAAAGGATCCATTAATGGTTATATTT----------TCCATGCT 102813
                                     i v   vv    i         ----------        
C rnd-5_family-        481 TTCCATAAAAAGTTCCTGTAATAGTTATATTTGTCTAGTCTTTCCATGCT 432

  scaffold196|s     102814 GGGTCATGACATTGAACAAGGTAAGAGCAGAACAGGATGACATATTGATG 102863
                                      v                  v                   
C rnd-5_family-        431 GGGTCATGACAATGAACAAGGTAAGAGCAGTACAGGATGACATATTGATG 382

  scaffold196|s     102864 AACACA----ATGTCATACAAGAAATCTATTTTGCCATACTGTGACAATC 102909
                                 ----    ii                  i           v   
C rnd-5_family-        381 AACACATACAATGTTGTACAAGAAATCTATTTTGTCATACTGTGACCATC 332

  scaffold196|s     102910 AGTGACACTTCATGTTAGTTAGTGTGTACATTTGGAACCAAACATGACAA 102959
                                                     v vi  i                 
C rnd-5_family-        331 AGTGACACTTCATGTTAGTTAGTGTGGAAGTTCGGAACCAAACATGACAA 282

  scaffold196|s     102960 CATCTGTTAAAAAATAAAAGAGATGTTCATATCTGGCATTAATTCTGTAA 103009
                               v         i   i                               
C rnd-5_family-        281 CATCAGTTAAAAAACAAAGGAGATGTTCATATCTGGCATTAATTCTGTAA 232

  scaffold196|s     103010 CCAATTCATCTTTTCAGTGTGGTGTTTTGACAGCAAGCTTCTCTGGATAT 103059
                                          iv    iv                   vv      
C rnd-5_family-        231 CCAATTCATCTTTTCGCTGTGAGGTTTTGACAGCAAGCTTCTGGGGATAT 182

  scaffold196|s     103060 TTGAAAATAAGTTACAAATAAA----------CCATGATTAGAACAGAAT 103099
                                                 ---------- v       v        
C rnd-5_family-        181 TTGAAAATAAGTTACAAATAAATATAGGTAATCAATGATTATAACAGAAT 132

  scaffold196|s     103100 TGTTTGGTCCAGTCCTTGCCTTAATCAAAATTACTTTATCAGTTGTGGTT 103149
                                                                             
C rnd-5_family-        131 TGTTTGGTCCAGTCCTTGCCTTAATCAAAATTACTTTATCAGTTGTGGTT 82

  scaffold196|s     103150 CTCCATGAGATGGAGTTTTATATTTTTGACAGGTAGGTTCATGAAACAAC 103199
                           v             i                       v   v       
C rnd-5_family-         81 GTCCATGAGATGGAATTTTATATTTTTGACAGGTAGGTACATTAAACAAC 32

  scaffold196|s     103200 CAAATATTGATCTGCCAAAAA 103220
                             i           v      
C rnd-5_family-         31 CAGATATTGATCTGACAAAAA 11

Matrix = 20p39g.matrix
Kimura (with divCpGMod) = 6.66
Transitions / transversions = 0.69 (27/39)
Gap_init rate = 0.01 (7 / 924), avg. gap size = 6.71 (47 / 7)


2015 9.21 18.39 1.51 scaffold196|size304054 103235 103631 (199174) rnd-1_family-926#Unknown 2 464 (0) m_b2183s001i6 58347

  scaffold196|s     103235 AACTTTTGAAAATTCCATATCAAATTTCAATGCAGTGCAGGACTCACTGC 103284
                                i   vv                i        i    i        
  rnd-1_family-          2 AACTTCTGACTATTCCATATCAAATTTTAATGCAGTACAGGGCTCACTGC 51

  scaffold196|s     103285 CACATCTAATTTTCATACTATCATTTGACCAATTTGTTATTATATATAAC 103334
                                    i   i           ii      ?        ii      
  rnd-1_family-         52 CACATCTAACTTTTATACTATCATTCAACCAATNTGTTATTACGTATAAC 101

  scaffold196|s     103335 TAGATACAGATGTTTTGATAAAAT-------------------------- 103358
                              v               i    --------------------------
  rnd-1_family-        102 TAGCTACAGATGTTTTGATGAAATGTAATGAATTAATCCACACTCATTGA 151

  scaffold196|s     103359 -TTGCTACAT-----------CTACATGCAGTGCAATGAGTTAGCATCAA 103396
                           -         -----------            ii  iv           
  rnd-1_family-        152 GTTGCTACATAATTTTGAAGTCTACATGCAGTGTGATACGTTAGCATCAA 201

  scaffold196|s     103397 ATACAATTGCATGCAATGTGTCTCCTGCCGACCATTTTCCCTTTCAATCA 103446
                                   i  i ii         i  i                      
  rnd-1_family-        202 ATACAATTACACGTGATGTGTCTCTTGTCGACCATTTTCCCTTTCAATCA 251

  scaffold196|s     103447 AACCAAGGTACACAGTTCAGTTAT------------------------CT 103472
                             v  ?               i  ------------------------  
  rnd-1_family-        252 AAACANGGTACACAGTTCAGTCATTGGGAGTGCATCAAAATGATCCATCT 301

  scaffold196|s     103473 CCA-------TTTATTGTGATGCAAGAAGGATCACAAA-ACAGCCAATAA 103514
                              -------   i    ---- ?i     i --- i - i         
  rnd-1_family-        302 CCAAGGTGTTTTTGTTGT----CNGGAAGGGT---AGATATAGCCAATAA 344

  scaffold196|s     103515 GTGTTGTGGGTCAACTTTTTGCTACAAATGGCAAAA-TGCCCA-GTGTTA 103562
                                         i        ?    i       -      -i  ?  
  rnd-1_family-        345 GTGTTGTGGGTCAATTTTTTGCTNCAAACGGCAAAAATGCCCATATGNTA 394

  scaffold196|s     103563 CATGATGACTGTC-AAATCCTATCAATAAAGATGTGTGAAATTCAGTCAT 103611
                                        -   v   i?                           
  rnd-1_family-        395 CATGATGACTGTCCAAAACCTGNCAATAAAGATGTGTGAAATTCAGTCAT 444

  scaffold196|s     103612 TAGAATAGGAGAAGTGTTAT 103631
                                               
  rnd-1_family-        445 TAGAATAGGAGAAGTGTTAT 464

Matrix = 20p39g.matrix
Kimura (with divCpGMod) = 9.35
Transitions / transversions = 5.00 (30/6)
Gap_init rate = 0.04 (16 / 396), avg. gap size = 5.00 (80 / 16)


1141 9.19 8.11 0.00 scaffold196|size304054 103601 103785 (199020) rnd-1_family-882#Unknown 1 200 (0) m_b2183s001i7 58348

  scaffold196|s     103601 AATTCAGTCATTAGAATAGGAGAAGTGTTATCAATGA---------CATG 103641
                                                                ---------    
  rnd-1_family-          1 AATTCAGTCATTAGAATAGGAGAAGTGTTATCAATGATCCTTCTCCCATG 50

  scaffold196|s     103642 TGTTGGAGTTGTTAGGGAG-TTCAACAACACAAAATATCATTTGAGGCTA 103690
                                       i      -                i             
  rnd-1_family-         51 TGTTGGAGTTGTCAGGGAGGTTCAACAACACAAAATGTCATTTGAGGCTA 100

  scaffold196|s     103691 CTTTCTTTCTCGTCCTGCAATGGACAAAGCTGGAATGCAAAAAATCACAT 103740
                                      vvv   ? i   i  i      i         v   ?  
  rnd-1_family-        101 CTTTCTTTCTCCAACTGNAGTGGGCAGAGCTGGGATGCAAAAACTCANAT 150

  scaffold196|s     103741 GGGTCATGAGATGGCATACTGGTGATAATAAAGGTTG-----GTCTCCAT 103785
                                    v      v       ii iv        ----- i      
  rnd-1_family-        151 GGGTCATGACATGGCAGACTGGTGGCAGGAAAGGTTGTTTTTGCCTCCAT 200

Matrix = 20p39g.matrix
Kimura (with divCpGMod) = 9.97
Transitions / transversions = 1.43 (10/7)
Gap_init rate = 0.02 (3 / 184), avg. gap size = 5.00 (15 / 3)


1281 13.47 2.58 1.27 scaffold196|size304054 103709 103941 (198864) C rnd-1_family-347#Unknown (839) 236 1 m_b2183s001i8 58349

  scaffold196|s     103709 AATGGACAAAGCTGGAATGCAAAAAA-TCACATGGGTCATGAGATGGCAT 103757
                            i   i  i      i          -   ?           v      v
C rnd-1_family-        236 AGTGGGCAGAGCTGGGATGCAAAAAACTCANATGGGTCATGACATGGCAG 187

  scaffold196|s     103758 ACTGGTGATAATAAAGGTTG-----GTCTCCATCAGTATTTCCATTATGA 103802
                                  ii iv        ----- i             iv        
C rnd-1_family-        186 ACTGGTGGCAGGAAAGGTTGTTTTTGCCTCCATCAGTATTCACATTATGA 137

  scaffold196|s     103803 ATTAGTTAAGAATGGCAATATAATAATCAAATAATAAATATGGCATGAAA 103852
                                        i  i i    i      v    i          i   
C rnd-1_family-        136 ATTAGTTAAGAATAGCGACATAACAATCAACTAATGAATATGGCATAAAA 87

  scaffold196|s     103853 ATACATCTAGCAAGTTCAGTGACATTATCTTGTTCAAGACTTCTCTTGAA 103902
                               v    i   i  i i i             v   -- i        
C rnd-1_family-         86 ATACTTCTAACAAATTTAATAACATTATCTTGTTAAAG--TCCTCTTGAA 39

  scaffold196|s     103903 TAATCATGTCCACTATTGTAGCACAATTTTTAACTTGAA 103941
                                  -        i       v        i     
C rnd-1_family-         38 TAATCAT-TCCACTATCGTAGCACTATTTTTAATTTGAA 1

Matrix = 20p39g.matrix
Kimura (with divCpGMod) = 14.24
Transitions / transversions = 2.88 (23/8)
Gap_init rate = 0.02 (5 / 232), avg. gap size = 1.80 (9 / 5)


1685 11.90 1.55 10.73 scaffold196|size304054 103905 104290 (198515) rnd-1_family-292#Unknown 1 354 (369) m_b2183s001i9 58350

  scaffold196|s     103905 ATCATGTCCACTATTGTAGCACAATTTTTAACTTGAAACTTCAAAATAGT 103954
                                -        i   ?   v        i                i 
  rnd-1_family-          1 ATCAT-TCCACTATCGTANCACTATTTTTAATTTGAAACTTCAAAATAAT 49

  scaffold196|s     103955 TATGACCAGGCTATG-GCCATTTCAATCAACGTAATTGTCATTGCATCTC 104003
                           ?   v       i  -          i    i  v i     --------
  rnd-1_family-         50 NATGTCCAGGCTGTGTGCCATTTCAACCAACATATTCGTCAT-------- 91

  scaffold196|s     104004 TACTCTTTCATGGTCATTTCATTGTCAAACTGCCACAAAACAAGTTCATA 104053
                           -----------  i             v               v      
  rnd-1_family-         92 -----------GGCCATTTCATTGTCACACTGCCACAAAACAATTTCATA 130

  scaffold196|s     104054 GGGAAATTGTGAACAATTTTCCTTGCTAAAAGATAATTTAATTTAGATAA 104103
                                                    v       -------------i   
  rnd-1_family-        131 GGGAAATTGTGAACAATTTTCCTTGATAAAAGA-------------GTAA 167

  scaffold196|s     104104 GAGTTTATACGTTTATG-TTTTGATATAGAAGTATGTGTTCCTGTTGTAA 104152
                            --   i ---      -           v ? i v    i         
  rnd-1_family-        168 G--TTTGT---TTTATGCTTTTGATATAGCANTGTTTGTTTCTGTTGTAA 212

  scaffold196|s     104153 CCTTTATCAAACTGAAATTATCAACTGTAGATGACTTTGGTGTTAC-AAG 104201
                               ?    ?        v    i    i               i -   
  rnd-1_family-        213 CCTTNATCANACTGAAATGATCAGCTGTGGATGACTTTGGTGTTGCAAAG 262

  scaffold196|s     104202 TC---ATAGCAACTATTTGAATGTACATCTGAAATTATTTTATAGTCAGC 104248
                            i--- i     v  v?    ii i i    i       i  i i     
  rnd-1_family-        263 TTTGAACAGCAAGTAANTGAACATGCGTCTGGAATTATTCTACAATCAGC 312

  scaffold196|s     104249 CAAGAAAATATGCATTAAGTTGATAGCCAATGAAAACAAAAC 104290
                                v      v         v        v ?  i     
  rnd-1_family-        313 CAAGATAATATGAATTAAGTTGCTAGCCAATTANAATAAAAC 354

Matrix = 20p39g.matrix
Kimura (with divCpGMod) = 12.26
Transitions / transversions = 1.73 (26/15)
Gap_init rate = 0.11 (42 / 385), avg. gap size = 1.05 (44 / 42)


741 24.23 3.32 5.42 scaffold196|size304054 104322 104622 (198183) rnd-5_family-3320#Unknown 12 306 (2209) m_b2183s001i10 58351

  scaffold196|s     104322 TCACTTCTTTCTTG-TTCATTTTCATTCAGTTT-CTTGCATTCCTTGTGC 104369
                                vv iii   -   v    vi   --   - i   ?     iv   
  rnd-5_family-         12 TCACTGGTCCTTTGCTTCCTTTTAGTTC--TTTGCCTGCNTTCCTCCTGC 59

  scaffold196|s     104370 ACCTGCATGACTCATGATCGGACTTGTTCTGTTTTCTGGC--TTTCTTTG 104417
                            ii       ii i   ivi vi        i      i --v      v
  rnd-5_family-         60 ATTTGCATGATCCGTGACAAGTTTTGTTCTGCTTTCTGACATGTTCTTTC 109

  scaffold196|s     104418 CTTTGGCTTTGGCAGCTGTCTCCTGTCTGGTTGTCACATCATTTAGGAAC 104467
                            ------------    i   i v      iii  vii v v  -     
  rnd-5_family-        110 C------------AGCTATCTTCGGTCTGGCCATCCTGTAAGTT-GGAAC 146

  scaffold196|s     104468 TGGTACATCTGATCAACTGTGGAAGGACATCCCCTCA--TAGGGGTATCA 104515
                                v i   vivi  i  v vv        v   i-- vvv      v
  rnd-5_family-        147 TGGTAGACCTGCCAGACCGTCGCTGGACATCCACTCGATTTTTGGTATCC 196

  scaffold196|s     104516 ATTCA--GAGTTGTCA-GAACTTTT-GATGTGGCAACAGAACAATTTTCC 104561
                              v --   v     -    ? ? -  i    iii   v   i   -  
  rnd-5_family-        197 ATTGACTGAGGTGTCAAGAACNTNTCGACGTGGTGGCAGCACAGTTT-CC 245

  scaffold196|s     104562 TACAGAGCACAGCCTTGCATTCTGCCAATGCTCTACTCTCTAGAAAAATA 104611
                            ? i    i    v                  v i        v   v i
  rnd-5_family-        246 TNCGGAGCGCAGCATTGCATTCTGCCAATGCTGTGCTCTCTAGCAAACTG 295

  scaffold196|s     104612 TGCCATGCTTG 104622
                               v      
  rnd-5_family-        296 TGCCTTGCTTG 306

Matrix = 20p39g.matrix
Kimura (with divCpGMod) = 27.15
Transitions / transversions = 1.16 (37/32)
Gap_init rate = 0.08 (23 / 300), avg. gap size = 1.13 (26 / 23)


583 27.22 1.78 0.00 scaffold196|size304054 104761 104929 (197876) C rnd-1_family-536#Unknown (112) 245 74 m_b2183s001i11 58352

  scaffold196|s     104761 CTCCAGTGTTGTTAGTAGGTTT--TAGAATTATTACACAATTTTCTTACC 104808
                            ?  ?  vi iii?  i     -- vivi  i  i     i  i  ?   
C rnd-1_family-        245 CNCCNGTCCTACCNGTGGGTTTCTTCATGTTGTTGCACAACTTCCTNACC 196

  scaffold196|s     104809 CACTTGTTCCAAAGATCTTCCTTGGAGCAAAGAGTTTCCTTGCTGGACTC 104858
                             v  ?   iv?  i  v    i     iv i v i    i  i?     
C rnd-1_family-        195 CAGTTNTTCTTNAGGTCGTCCTCGGAGCGCAAATTCTCCTCGCCNGACTC 146

  scaffold196|s     104859 CCCCTTGTACCTGAGTGCAACTAAGTGCCATG-CTCTGCCCCATTTGGTA 104907
                           ii       ?vi   i  i  i i i      -   i  v  i  v  ? 
C rnd-1_family-        145 TTCCTTGTANGCGAGCGCGACCAGGCGCCATGCCTCCGCGCCGTTAGGNA 96

  scaffold196|s     104908 GAATATTCTCCACAATGGAGAT 104929
                            i  vi    v  i    i   
C rnd-1_family-         95 GGATCCTCTCGACGATGGGGAT 74

Matrix = 20p39g.matrix
Kimura (with divCpGMod) = 28.44
Transitions / transversions = 2.54 (33/13)
Gap_init rate = 0.01 (2 / 168), avg. gap size = 1.50 (3 / 2)


479 26.11 7.18 0.52 scaffold196|size304054 104944 105124 (197681) genome_2_3381#DNA 275 467 (25) m_b2183s001i12 58353

  scaffold196|s     104944 AGATGAGGGACATGACAGAATTTGGATATCCGGAACAAAAGTCAGAGTAT 104993
                              v   i  -   i v v       i  iii   vi   i  i     v
  genome_2_3381        275 AGAAGAGAGA-ATGGCTGCATTTGGACATTTAGAAGGAAAATCGGAGTAG 323

  scaffold196|s     104994 AACCAAAATTTAGAAAAACATGGCTTGGCCGGCCATGTC----------- 105032
                                             v i v            i v -----------
  genome_2_3381        324 AACCAAAATTTAGAAAAAAACGCCTTGGCCGGCCACGGCTTTTTTTTCTA 373

  scaffold196|s     105033 AAG-TTATGC-AAAAATCACAGATTTTGAGGGTTGGAACAGATTCAGATG 105080
                              -   vi -     v      vv iiii v  i   v     ii  v 
  genome_2_3381        374 AAGTTTAGACAAAAAAACACAGAAATCAGAGTTTAGAAGAGATTTGGAAG 423

  scaffold196|s     105081 TGATTTGGAAGTTCCAAATATTTGGTTTTCTGGAGATTCGGACA 105124
                           ii    i viv                v i  i vi  i i   
  genome_2_3381        424 CAATTTAGCGCTTCCAAATATTTGGTTATTTGAACGTTTGAACA 467

Matrix = 20p39g.matrix
Kimura (with divCpGMod) = 28.77
Transitions / transversions = 1.47 (28/19)
Gap_init rate = 0.02 (4 / 180), avg. gap size = 3.50 (14 / 4)


549 26.08 1.55 3.14 scaffold196|size304054 105445 105638 (197167) rnd-1_family-840#Unknown 1214 1404 (440) m_b2183s001i13 58354

  scaffold196|s     105445 GATTTCAAGCTATGAAAGCCGATGTGGAATGAAAAGT-CCATCAGAGATC 105493
                                viv   ii       i vi             -   -v       
  rnd-1_family-       1214 GATTTGGCGCTGCGAAAGCCAAAATGGAATGAAAAGTACCA-AAGAGATC 1262

  scaffold196|s     105494 AGAGAATTTAGATCTGGAACATGAT-TAC-TTGAGGTGAATTTGCTTCAG 105541
                               i   vv?  v   i i    i-v  - i    i-     vi     
  rnd-1_family-       1263 AGAGGATTGTNATGTGGGATATGACAAACATCGAGGC-AATTTCTTTCAG 1311

  scaffold196|s     105542 TGATGCTGATGTCTAGAGGCTCATCTAAAGCAAATGACACAACCAAAATT 105591
                           i     i  ii ii i     i i   v       ivi    i  i    
  rnd-1_family-       1312 CGATGCCGACATTCAAAGGCTTACCTACAGCAAATATTACAATCAGAATT 1361

  scaffold196|s     105592 GTTTAAAAGGTGACATGTACATTTTGCTCTTTCTCTGTTTGGATTGG 105638
                            i  v       iii v v i ?iv   vi ----  v         
  rnd-1_family-       1362 GCTTCAAAGGTGGTGTTTTCGTNCAGCTGCT----TGGTTGGATTGG 1404

Matrix = 20p39g.matrix
Kimura (with divCpGMod) = 29.52
Transitions / transversions = 1.88 (32/17)
Gap_init rate = 0.05 (9 / 193), avg. gap size = 1.00 (9 / 9)


2090 11.62 1.12 0.84 scaffold196|size304054 105685 106040 (196765) C genome_7_200430-9]5#Unspecified (18) 358 2 m_b2183s001i14 58355

  scaffold196|s     105685 ATGTTAAACAATACATAACTCTATGAACTGAAAGTTAGTGCCTGTTACAT 105734
                                   vi       vv   v                           
C genome_7_2004        358 ATGTTAAAAGATACATATGTCTCTGAACTGAAAGTTAGTGCCTGTTACAT 309

  scaffold196|s     105735 GTAAAAGGTTATTGGAATCCACTCTTATTTACCATAGTACTCATTTGTAC 105784
                                 ii       v        i         v               
C genome_7_2004        308 GTAAAAAATTATTGGTATCCACTCCTATTTACCAAAGTACTCATTTGTAC 259

  scaffold196|s     105785 TAAGAATTGTACTGTAGAAGAGAAATGAGTTTTTTCATGTCAGTGTTAGT 105834
                           iii            ---    i   v                       
C genome_7_2004        258 CGGGAATTGTACTGT---AGAGGAATCAGTTTTTTCATGTCAGTGTTAGT 212

  scaffold196|s     105835 GCATTTCATTTGTGGTGAGTTTTGATGTAAATTGATAT---TCGTGGAAC 105881
                                           v              v   i  ---     i v 
C genome_7_2004        211 GCATTTCATTTGTGGTCAGTTTTGATGTAAAATGACATAACTCGTGAACC 162

  scaffold196|s     105882 GGACGGACTTACGCCGAGCAATACATATTGCCGTGATGGAGATGAATAAG 105931
                              v   v      v               v       v           
C genome_7_2004        161 GGAAGGAGTTACGCGGAGCAATACATATTGGCGTGATGTAGATGAATAAG 112

  scaffold196|s     105932 GCTATCACTTTGTTATGACGAGT-GCTGTTAAGCATGAGTTAAGTGTGTG 105980
                                        v    iv   -   v                      
C genome_7_2004        111 GCTATCACTTTGTAATGATTAGTGGCTCTTAAGCATGAGTTAAGTGTGTG 62

  scaffold196|s     105981 AAAATGACATTTTTTGTAACCGTTGGAGTGTTGACCTTGTGATGCGCAGA 106030
                                          i    v  i     v        i i   i vv v
C genome_7_2004         61 AAAATGACATTTTTTATAACGGTCGGAGTCTTGACCTTATAATGTGGTGT 12

  scaffold196|s     106031 CCTTGTCATC 106040
                               i v   
C genome_7_2004         11 CCTTATAATC 2

Matrix = 20p39g.matrix
Kimura (with divCpGMod) = 11.99
Transitions / transversions = 0.71 (17/24)
Gap_init rate = 0.01 (5 / 355), avg. gap size = 1.40 (7 / 5)


805 27.22 9.14 0.24 scaffold196|size304054 106055 106437 (196368) rnd-1_family-627#Unknown 85 501 (532) m_b2183s001i15 58356

  scaffold196|s     106055 GGTGCTGTGAGCAAATTGGATTACAATAGGAGCAAGGGCTTTCTAGAACA 106104
                             v     ?   i v i?     i  i     vi i  i v   ?    i
  rnd-1_family-         85 GGAGCTGTNAGCGATTCNGATTATAACAGGAGGGAAGGTTATCTNGAACG 134

  scaffold196|s     106105 TAAGCAAGATTTTGCAAATCACGACC-AGTTAAAGTAAACTATGACAGTG 106153
                            v  vvii          ?v i  ii-   i   v  i vv v   v   
  rnd-1_family-        135 TCAGATGAATTTTGCAAANAATGATTTAGTCAAATTAGAAGAGGACCGTG 184

  scaffold196|s     106154 -TTAATCACTCAATATTACCATTCACCAATGTTTGTAAGAGAAGGGATCA 106202
                           - i i i -  vi v                   i i v i i  v i i
  rnd-1_family-        185 ATCAGTTA-TCTGTCTTACCATTCACCAATGTTTATGACAAAGGGTACCG 233

  scaffold196|s     106203 AGCCAAGATGCTTAAGACAAACTGTGTGAGGCAGAA-GTTGATCAACCTG 106251
                           ?  v      v  ivvvvi  v    v  i   i  -   vv   i  v 
  rnd-1_family-        234 NGCAAAGATGGTTGCTTGGAAATGTGGGAAGCAAAANGTTCTTCAGCCAG 283

  scaffold196|s     106252 AGTTGGCAAAGAGGGACAAAAGATTTCAAAGATATCAAACTTTGTTGCCT 106301
                              v   ?i    v             ii   v       v   i  i ?
  rnd-1_family-        284 AGTGGGCNGAGAGTGACAAAAGATTTCGGAGAGATCAAACATTGCTGTCN 333

  scaffold196|s     106302 A---CCTTG--CAC---TTGCAG-----ATGA---AGG------------ 106323
                           i---  v  --?  --- i ii -----    ---   ------------
  rnd-1_family-        334 GCGTCCGTGGCNACGGATCGTGGGGGGAATGAGAGAGGGGTAAATGTGTG 383

  scaffold196|s     106324 ---GAAGGGATTGTTTGCAAGCATTGGATATCTTTTGAAACTGTCAGCAA 106370
                           ---  i  v  v     ii    vv  i v   ?iii  vv    vv   
  rnd-1_family-        384 TAAGAGGGCATGGTTTGTGAGCAGGGGGTTTCTNCCAAACATGTCCCCAA 433

  scaffold196|s     106371 AATGAGTCAAC-ATGCTTGGAGGAGTTGATCGTTTCAGGCGAAGTTCACA 106419
                             ii v     -         vi vv  i           v  v    ii
  rnd-1_family-        434 AACAACTCAACGATGCTTGGACAACATGGTCGTTTCAGGCCAATTTCATG 483

  scaffold196|s     106420 TCCAATTTAGTGTTGCAA 106437
                            i    ii   ?   i  
  rnd-1_family-        484 TTCAATCCAGTNTTGTAA 501

Matrix = 20p39g.matrix
Kimura (with divCpGMod) = 33.50
Transitions / transversions = 1.17 (56/48)
Gap_init rate = 0.03 (12 / 382), avg. gap size = 3.00 (36 / 12)


525 18.04 1.59 3.23 scaffold196|size304054 106445 106570 (196235) C genome_10_802#DNA (2) 475 352 m_b2183s001i16 58357

  scaffold196|s     106445 GCCAATCAGAACGGTAGTATTTTATCTCTATGAATAGTCCAGTTCAGGCC 106494
                                           i v            v v           v    
C genome_10_802        475 GCCAATCAGAACGGTAATTTTTTATCTCTATTACTAGTCCAGTTCTGGCC 426

  scaffold196|s     106495 TAATTTGAATGTTTTGTTCAGCTTGATTGGACTAG--GTTAGGGTGTTTT 106542
                             i   v     i v  i     v  i        --i  v i  v   i
C genome_10_802        425 TAGTTTTAATGTCTAGTCCAGCTGGACTGGACTAGTAATTCGAGTTTTTC 376

  scaffold196|s     106543 TTTTATCATTTTTATTTTTTATCGCGGC 106570
                           i  iv i   ----        i     
C genome_10_802        375 CTTCTTTATT----TTTTTTATTGCGGC 352

Matrix = 20p39g.matrix
Kimura (with divCpGMod) = 20.81
Transitions / transversions = 1.20 (12/10)
Gap_init rate = 0.04 (5 / 125), avg. gap size = 1.20 (6 / 5)


316 2.56 0.00 0.00 scaffold196|size304054 106580 106618 (196187) genome_9_13036#DNA 430 468 (1) m_b2183s001i17 58358

  scaffold196|s     106580 TATTGTTAGTCCAGATCTGGACTAGTGTTCCGATTGGTG 106618
                                                                i 
  genome_9_1303        430 TATTGTTAGTCCAGATCTGGACTAGTGTTCCGATTGGCG 468

Matrix = 20p39g.matrix
Kimura (with divCpGMod) = 0.26
Transitions / transversions = 1.00 (1/0)
Gap_init rate = 0.00 (0 / 38), avg. gap size = 0.0 (0 / 0)


781 24.23 1.73 1.73 scaffold196|size304054 106789 107019 (195786) genome_12_13613#DNA 1 231 (293) m_b2183s001i18 58359

  scaffold196|s     106789 GGCTGTGACTTTGTAGGCCCAATAG-CCAATCCGATCCGATACGAGTGAG 106837
                                v              v  i -  i   v    v   vv       
  genome_12_136          1 GGCTGGGACTTTGTAGGCCCTATGGACCGATCAGATCGGATCGGAGTGAG 50

  scaffold196|s     106838 TCCCACGAACCGTATTGGGCGATTGAAAACCCCAATCGGCGACTTTGTGA 106887
                                   i  vv     vi   i  v viv v    - i      v ii
  genome_12_136         51 TCCCACGAGCCCGATTGGCTGATCGATACTGCGAATC-GTGACTTTTTAG 99

  scaffold196|s     106888 GGCCCAACAAACGTGTCCAATCACATTGGTACCCCCATTTGGATTGACCA 106937
                            v     ii    iv       vv   iivv    iv         ii i
  genome_12_136        100 GCCCCAATGAACGCCTCCAATCCAATTAAGCCCCCTTTTTGGATTGGTCG 149

  scaffold196|s     106938 ATCGGATTAGTCACGAGTTCAATAGTCCAATAGAGGCTCCTATTGGAC-C 106986
                                v iv         i i i        v ii     v       - 
  genome_12_136        150 ATCGGTTCTGTCACGAGTCCGACAGTCCAATCGGAGCTCCGATTGGACGC 199

  scaffold196|s     106987 TCGATTTTTTGGCCCAA--TTCAATTGACCAATCG 107019
                            --     ii-v i i --      i         
  genome_12_136        200 T--ATTTTCC-CCTCGACGTTCAATCGACCAATCG 231

Matrix = 20p39g.matrix
Kimura (with divCpGMod) = 25.97
Transitions / transversions = 1.12 (29/26)
Gap_init rate = 0.03 (7 / 230), avg. gap size = 1.14 (8 / 7)


319 6.44 12.70 1.43 scaffold196|size304054 107024 107086 (195719) rnd-5_family-3424#Unknown 1 70 (274) m_b2183s001i19 58360

  scaffold196|s     107024 TTTGCGTGTAATTTTTACACACATTTCCC--------CTATCAAGCAGCA 107065
                                                        --------  v   ?    ? 
  rnd-5_family-          1 TTTGCGTGTAATTTTTACACACATTTCCCCGCTCCCGCTCTCANGCAGNA 50

  scaffold196|s     107066 TCATCGCCCCATCACCTACAC 107086
                           i i  i-          ?   
  rnd-5_family-         51 CCGTCA-CCCATCACCTNCAC 70

Matrix = 20p39g.matrix
Kimura (with divCpGMod) = 5.48
Transitions / transversions = 3.00 (3/1)
Gap_init rate = 0.03 (2 / 62), avg. gap size = 4.50 (9 / 2)


420 20.02 0.84 3.45 scaffold196|size304054 107887 108005 (194800) rnd-5_family-243#DNA/PIF-Harbinger 1878 1993 (0) m_b2183s001i20 58361

  scaffold196|s     107887 GACAAGAAGCTTCACTGCAATCGCGAACGGCATGTCATTA-ATGTGCGGT 107935
                              i    v?     i  ii   i   vi    v  i  v-   i  i  
  rnd-5_family-       1878 GACGAGAACNTTCACCGCGGTCGTGAAAAGCATTTCGTTTTATGCGCAGT 1927

  scaffold196|s     107936 GATGTGATTCGCCGGGGGAAGTGATGAATATTATATGCATGAAATATGCA 107985
                            v ?ivv   i   v    i   i    - ? ---          v  ? 
  rnd-5_family-       1928 GCTNCTTTTCACCGCGGGAGGTGGTGAA-ANT---TGCATGAAATTTGNA 1973

  scaffold196|s     107986 TGGGAGACTGTGTTGATGTG 108005
                                      v        
  rnd-5_family-       1974 TGGGAGACTGTCTTGATGTG 1993

Matrix = 20p39g.matrix
Kimura (with divCpGMod) = 18.90
Transitions / transversions = 1.30 (13/10)
Gap_init rate = 0.04 (5 / 118), avg. gap size = 1.00 (5 / 5)


244 22.14 13.61 3.78 scaffold196|size304054 107997 108165 (194640) genome_12_13613#DNA 312 496 (28) m_b2183s001i21 58362

  scaffold196|s     107997 GTTGATGTG-TGAAGAGAAG--TG-CGTGGCGGGACAAAAATGACTTGAC 108042
                                i   -i     i  i--  -        i v         vi i 
  genome_12_136        312 GTTGACGTGGCGAAGAAAAAGATGACGTGGCGGAAAAAAAATGACACGGC 361

  scaffold196|s     108043 GGGAATGACTCCATCGGGCCATTGGGCAATAGGATCGGGTTGG---GCGA 108089
                           i    vi vviv  i  i i    vv v  v    vv i    ---    
  genome_12_136        362 AGGAAAAAAATGATTGGACTATTGCCCTATCGGATGCGATTGGCTCGCGA 411

  scaffold196|s     108090 TACGACAGC-------CCCACAAAGGCAAGAGAGGGGCAATACGAAAAT- 108131
                            v v-    -------         v    -----vv      -     -
  genome_12_136        412 TTCC-CAGCAATTGCTCCCACAAAGTCAAG-----TCCAATAC-AAAATG 454

  scaffold196|s     108132 ----TTCA----AAATTCTGTCACGGGTTCGGATTGGCCTAT 108165
                           ----    ----              i   v   i  i v  
  genome_12_136        455 GTCCTTCACCAAAAATTCTGTCACGGATTCCGATCGGTCGAT 496

Matrix = 20p39g.matrix
Kimura (with divCpGMod) = 23.30
Transitions / transversions = 0.89 (17/19)
Gap_init rate = 0.09 (15 / 168), avg. gap size = 2.00 (30 / 15)


732 26.17 11.38 1.94 scaffold196|size304054 108141 108518 (194287) rnd-1_family-627#Unknown 89 501 (532) m_b2183s001i22 58363

  scaffold196|s     108141 CTGTCACGGGTTCGGATTGGCCTATACAATAGGAAC-AAGGCTTTCTAGA 108189
                               ? vv i   ?    ------- i  i    iv-    i v   ?  
  rnd-1_family-         89 CTGTNAGCGATTCNGATT-------ATAACAGGAGGGAAGGTTATCTNGA 131

  scaffold196|s     108190 ATATAAGCAAGATTTTGCAAATCACGACC-AGTTAAAGCAAACTATGACA 108238
                            ii v  vvii          ?v i  ii-   i   vi i vv v   v
  rnd-1_family-        132 ACGTCAGATGAATTTTGCAAANAATGATTTAGTCAAATTAGAAGAGGACC 181

  scaffold196|s     108239 GTG-TTAATCACTCAATATTACCATTCACCAATGTTTGTAAGAGAAGGGA 108287
                              - i i i -  vi v                   i i v i i  v 
  rnd-1_family-        182 GTGATCAGTTA-TCTGTCTTACCATTCACCAATGTTTATGACAAAGGGTA 230

  scaffold196|s     108288 TCAGGCCAAGATGCTTACGACAAACTGTGTGAAGCAGAA-GTTGATCAAC 108336
                           i i?  v      v  i vvvi  v    v      i  -   vv   i 
  rnd-1_family-        231 CCGNGCAAAGATGGTTGCTTGGAAATGTGGGAAGCAAAANGTTCTTCAGC 280

  scaffold196|s     108337 CTGAGTGGGCAAAGAGGGACAAAAGATTTCAAAGATATCAAAC-TTGTTG 108385
                            v        ?i    v             ii   v       -   i  
  rnd-1_family-        281 CAGAGTGGGCNGAGAGTGACAAAAGATTTCGGAGAGATCAAACATTGCTG 330

  scaffold196|s     108386 CCTACCT-TGCACTTGCAGATC---------------AAGGG---AATGT 108416
                           i ?i v -i iivi?i i    ---------------i    ---     
  rnd-1_family-        331 TCNGCGTCCGTGGCNACGGATCGTGGGGGGAATGAGAGAGGGGTAAATGT 380

  scaffold196|s     108417 TTGCAA-----------------GCATTGGATATCTTTCAAAC-TGTCAG 108448
                           v  i  -----------------   vv  i v   ?i     -    vv
  rnd-1_family-        381 GTGTAAGAGGGCATGGTTTGTGAGCAGGGGGTTTCTNCCAAACATGTCCC 430

  scaffold196|s     108449 CAAAATGAGTCAAC-ATGCTTGGAGGACTTGATCGTTTCAGGCGAAGTTC 108497
                                ii v     -         vi  v  i           v  v   
  rnd-1_family-        431 CAAAACAACTCAACGATGCTTGGACAACATGGTCGTTTCAGGCCAATTTC 480

  scaffold196|s     108498 ACATCCAATTTAGTGTTGCAA 108518
                            ii i    ii   ?   i  
  rnd-1_family-        481 ATGTTCAATCCAGTNTTGTAA 501

Matrix = 20p39g.matrix
Kimura (with divCpGMod) = 31.91
Transitions / transversions = 1.31 (55/42)
Gap_init rate = 0.05 (19 / 377), avg. gap size = 2.68 (51 / 19)


587 13.32 4.10 1.60 scaffold196|size304054 108526 108647 (194158) C genome_10_802#DNA (2) 475 351 m_b2183s001i23 58364

  scaffold196|s     108526 GCCAATCAGAACGGTAATATTTTATCT--ATGAATAGTCCAGTTCAGGCC 108573
                                             v        --  v v           v    
C genome_10_802        475 GCCAATCAGAACGGTAATTTTTTATCTCTATTACTAGTCCAGTTCTGGCC 426

  scaffold196|s     108574 TAATTTTAATGTTTAGTTCAGCTGGATTGGACTAG--GTTAGGGTGTTTT 108621
                             i         i    i        i        --i  v i--     
C genome_10_802        425 TAGTTTTAATGTCTAGTCCAGCTGGACTGGACTAGTAATTCGA--GTTTT 378

  scaffold196|s     108622 TTCATCTTT-TTATTTTTATCGCGACC 108647
                            i v     -  v       i   i  
C genome_10_802        377 TCCTTCTTTATTTTTTTTATTGCGGCC 351

Matrix = 20p39g.matrix
Kimura (with divCpGMod) = 14.78
Transitions / transversions = 1.29 (9/7)
Gap_init rate = 0.04 (5 / 121), avg. gap size = 1.40 (7 / 5)


296 5.13 0.00 0.00 scaffold196|size304054 108653 108691 (194114) genome_9_13036#DNA 430 468 (1) m_b2183s001i24 58365

  scaffold196|s     108653 TATTGTTAGTCCAGATCTGGACTAGTGTTCCCATTGGTG 108691
                                                          v     i 
  genome_9_1303        430 TATTGTTAGTCCAGATCTGGACTAGTGTTCCGATTGGCG 468

Matrix = 20p39g.matrix
Kimura (with divCpGMod) = 2.88
Transitions / transversions = 1.00 (1/1)
Gap_init rate = 0.00 (0 / 38), avg. gap size = 0.0 (0 / 0)


13 10.69 3.12 3.12 scaffold196|size304054 109321 109352 (193453) (TACCA)n#Simple_repeat 1 32 (0) m_b2183s252i0 58366

  scaffold196|s     109321 TACCATACAATATCAT-CCACTACCATACAATA 109352
                                   v   i   -   -        v   
  (TACCA)n#Simp          1 TACCATACCATACCATACCA-TACCATACCATA 32

Matrix = Unknown
Transitions / transversions = 0.50 (1/2)
Gap_init rate = 0.06 (2 / 31), avg. gap size = 1.00 (2 / 2)


18 15.96 4.84 4.84 scaffold196|size304054 113073 113134 (189671) (ACAATC)n#Simple_repeat 1 62 (0) m_b2183s252i1 58367

  scaffold196|s     113073 ACAATCACAATCACAGAAGACACATGCACAATCACAA--AAAAACACATG 113120
                                          - vv   -  -           -- v  v    vv
  (ACAATC)n#Sim          1 ACAATCACAATCACA-ATCACA-AT-CACAATCACAATCACAATCACAAT 47

  scaffold196|s     113121 AACAATCAGAA-CAC 113134
                           v       v  -   
  (ACAATC)n#Sim         48 CACAATCACAATCAC 62

Matrix = Unknown
Transitions / transversions = 0.00 (0/8)
Gap_init rate = 0.08 (5 / 61), avg. gap size = 1.20 (6 / 5)


16 19.51 2.44 0.00 scaffold196|size304054 115461 115501 (187304) (AAAAAT)n#Simple_repeat 1 42 (0) m_b2183s252i2 58368

  scaffold196|s     115461 AAAAACATAAAGAAAAAT-AAATTTCAAATAAAAATTAAAAT 115501
                                i v   v      -   v vv          v     
  (AAAAAT)n#Sim          1 AAAAATAAAAATAAAAATAAAAATAAAAATAAAAATAAAAAT 42

Matrix = Unknown
Transitions / transversions = 0.17 (1/6)
Gap_init rate = 0.03 (1 / 40), avg. gap size = 1.00 (1 / 1)


711 13.11 2.46 0.00 scaffold196|size304054 115602 115723 (187082) genome_12_13260#DNA 2 126 (352) m_b2183s001i25 58369

  scaffold196|s     115602 AAGTCTTCATTCACTTTGAACCATTAAGGGGACTTTGAACCACTACAGAG 115651
                                 vv                  v        i      i   i   
  genome_12_132          2 AAGTCTGAATTCACTTTGAACCATTACGGGGACTTCGAACCATTACGGAG 51

  scaffold196|s     115652 TTGGAATACTATTCCTATGTAAGA-TCTACAGGATTGAACAAAAAATCAA 115700
                            vivv            i i    -                       i 
  genome_12_132         52 TAATTATACTATTCCTACGCAAGATTCTACAGGATTGAACAAAAAATCGA 101

  scaffold196|s     115701 TTGTGTTCTGT--TCAGGTGGTCTG 115723
                            i         --    i i     
  genome_12_132        102 TCGTGTTCTGTTGTCAGATAGTCTG 126

Matrix = 20p39g.matrix
Kimura (with divCpGMod) = 10.09
Transitions / transversions = 1.67 (10/6)
Gap_init rate = 0.02 (2 / 121), avg. gap size = 1.50 (3 / 2)


889 15.49 3.85 8.97 scaffold196|size304054 115729 115962 (186843) C genome_5_4113#DNA (0) 642 420 m_b2183s001i26 58370

  scaffold196|s     115729 ACAGGGACGATTTTGACAAGACTTCTGACGAGACCCCTTTTCTTTGCA-A 115777
                             i       v      i                  v     iivv  - 
C genome_5_4113        642 ACGGGGACGAATTTGACGAGACTTCTGACGAGACCCGTTTTCCCGCCATA 593

  scaffold196|s     115778 AATATTGTAATTTTAATATCTAAATGACATAAATTCTGGTTTCGGAAACT 115827
                                 --             v           iv       ii      
C genome_5_4113        592 AATATT--AATTTTAATATCTTAATGACATAAACGCTGGTTTTAGAAACT 545

  scaffold196|s     115828 TTCGA--------TTTTTTGTTCTAATCTTTGTCGAGCTTGTGTGATTAC 115869
                            v   --------             vv i   v  v   v   i  vi 
C genome_5_4113        544 TGCGAACACTCTATTTTTTGTTCTAAAATCTGTGGATCTTTTGTAATGGC 495

  scaffold196|s     115870 TGTCGAGATGACTGCACCACACCATATAGCTCGTGAGCTCTTTCAAAACA 115919
                             ---     i   i   --------------        v       iv
C genome_5_4113        494 TG---AGATGGCTGTACC--------------GTGAGCTCGTTCAAAATC 462

  scaffold196|s     115920 GTACATCATACAGTGCAGCCCCTCATAAATGAATCCGTATTAT 115962
                                vv  i            vv              -    
C genome_5_4113        461 GTACAAAATGCAGTGCAGCCCCAAATAAATGAATCCGT-TTAT 420

Matrix = 20p39g.matrix
Kimura (with divCpGMod) = 15.18
Transitions / transversions = 0.74 (14/19)
Gap_init rate = 0.09 (22 / 233), avg. gap size = 1.32 (29 / 22)


655 9.09 0.00 0.00 scaffold196|size304054 115996 116083 (186722) C genome_5_4113#DNA (554) 88 1 m_b2183s001i27 58370

  scaffold196|s     115996 CAAATAGGAGACTAATGGAGTCCCCATTGTTATAATTTTGGCGGGAAAAG 116045
                                        vi                                   
C genome_5_4113         88 CAAATAGGAGACTTGTGGAGTCCCCATTGTTATAATTTTGGCGGGAAAAG 39

  scaffold196|s     116046 GAGTCTCCTCAGAAGTCTCATTGAATTCGTCCCTGTTG 116083
                                  v           i i    i      i  i 
C genome_5_4113         38 GAGTCTCGTCAGAAGTCTCGTCGAATCCGTCCCCGTCG 1

Matrix = 20p39g.matrix
Kimura (with divCpGMod) = 5.18
Transitions / transversions = 3.00 (6/2)
Gap_init rate = 0.00 (0 / 87), avg. gap size = 0.0 (0 / 0)


1071 11.92 0.51 5.38 scaffold196|size304054 116098 116292 (186513) genome_12_13260#DNA 106 291 (187) m_b2183s001i28 58371

  scaffold196|s     116098 GCTCTGTTGTCACATAGGCTGTCCGTATTTTGTTAAGAATCATCATTAAA 116147
                            i          v    v         v   i        v i   v   
  genome_12_132        106 GTTCTGTTGTCAGATAGTCTGTCCGTAGTTTATTAAGAATGACCATAAAA 155

  scaffold196|s     116148 AA-TATTGCACATGTGTGTGCCATTATGTGTCATCGTGATGTGTTGTCTC 116196
                             -   i  i        i  v      ----------      iv    
  genome_12_132        156 AAATATCGCGCATGTGTGCGCGATTATG----------ATGTGTCTTCTC 195

  scaffold196|s     116197 ACAATTTTCAACATATTTGCTATCTGACATCAGTGTCAGCGTAGAAAACA 116246
                                        iv                 i     v           
  genome_12_132        196 ACAATTTTCAACACTTTTGCTATCTGACATCAATGTCATCGTAGAAAACA 245

  scaffold196|s     116247 TACCAATTTCTATGTGGTGGGCATTGAAACATTGCATCATTTTATG 116292
                                       i       i       v    i            
  genome_12_132        246 TACCAATTTCTACGTGGTGGACATTGAACCATTACATCATTTTATG 291

Matrix = 20p39g.matrix
Kimura (with divCpGMod) = 10.69
Transitions / transversions = 1.20 (12/10)
Gap_init rate = 0.06 (11 / 194), avg. gap size = 1.00 (11 / 11)


1103 6.08 0.00 0.68 scaffold196|size304054 118042 118190 (184615) C genome_1_5829#DNA (0) 551 404 m_b2183s001i29 58372

  scaffold196|s     118042 GTGGTTCACGCCCAATGTGTCAAAAAATATCTCATTTGGAACTCGAGACA 118091
                                     i                                       
C genome_1_5829        551 GTGGTTCACGTCCAATGTGTCAAAAAATATCTCATTTGGAACTCGAGACA 502

  scaffold196|s     118092 TAGTTCCTGTGCTCAAAAATATCACTGCAGAAACTTACAATGATCCTTGC 118141
                                        i    -      v                 i     i
C genome_1_5829        501 TAGTTCCTGTGCTTAAAA-TATCACAGCAGAAACTTACAATGACCCTTGT 453

  scaffold196|s     118142 CTAAAATGTCTCTGCAGGAAATTATCCTTGGCATAAAAATCTCAGTAGG 118190
                                  i      i                v i               
C genome_1_5829        452 CTAAAATATCTCTGTAGGAAATTATCCTTGGAACAAAAATCTCAGTAGG 404

Matrix = 20p39g.matrix
Kimura (with divCpGMod) = 6.41
Transitions / transversions = 3.50 (7/2)
Gap_init rate = 0.01 (1 / 148), avg. gap size = 1.00 (1 / 1)


687 20.20 2.87 2.87 scaffold196|size304054 118190 118398 (184407) C rnd-1_family-847#Unknown (0) 313 105 m_b2183s001i30 58373

  scaffold196|s     118190 GGAGCTGCGGGAATGGTATTCT----AAACCATCAATCCGACATCAGTTA 118235
                                v        i iv?v i----   ii   v   --      i-- 
C rnd-1_family-        313 GGAGCAGCGGGAATAGCTNACCGGAAAAATTATCTATC--ACATCAA--A 268

  scaffold196|s     118236 GTTCAGTGTCTTTCCCGGAT--TCCTTGAAGTTCATTGTATTTGACTACT 118283
                                 i        i v  --?     --     ?       v  v   
C rnd-1_family-        267 GTTCAGCGTCTTTCCTGCATACNCCTTG--GTTCANTGTATTTTACGACT 220

  scaffold196|s     118284 ATTTTTCACTTTCGTTCAGCGTATTGTAGGAAATTAGCGGAAAGTTCAGC 118333
                            v v?  i  ??vi    ii   i viiv      v   v?         
C rnd-1_family-        219 AATANTCGCTNNGATTCAATGTACTCCGCGAAATTCGCGTNAAGTTCAGC 170

  scaffold196|s     118334 GTATTGAATAGAAAAACGCGATTAGTTTAGTGTCTTGCAACTAAAATTAT 118383
                                vivv      vi?  ?      ii i       v  v        
C rnd-1_family-        169 GTATTCGCAAGAAAACTNCGNTTAGTTCGGCGTCTTGCTACAAAAATTAT 120

  scaffold196|s     118384 TTTAATTTATTGTAT 118398
                               i          
C rnd-1_family-        119 TTTAGTTTATTGTAT 105

Matrix = 20p39g.matrix
Kimura (with divCpGMod) = 20.33
Transitions / transversions = 1.05 (21/20)
Gap_init rate = 0.04 (8 / 208), avg. gap size = 1.50 (12 / 8)


3199 6.98 1.30 0.22 scaffold196|size304054 118405 118864 (183941) C rnd-1_family-77#Unknown (0) 465 1 m_b2183s001i31 58374

  scaffold196|s     118405 TTTTTTT--AAAAATCTTAGTTTGTCATTAACTGAGAATTTTTTGTCTTG 118452
                               i  --              i     i vi           v    v
C rnd-1_family-        465 TTTTCTTGAAAAAATCTTAGTTTATCATTGAGCGAGAATTTTTTTTCTTC 416

  scaffold196|s     118453 TTCTCCTTGGTGAGACACTTTTTTCACTTTTCGCTATTATTGGTAACATC 118502
                                 ? v       i                           i     
C rnd-1_family-        415 TTCTCCNTCGTGAGACGCTTTTTTCACTTTTCGCTATTATTGGTGACATC 366

  scaffold196|s     118503 TATTTATTTTCACTCACATTACCTGTAAATATGCCATTTTCGTGTTCAAC 118552
                                    ? v                 v     i           i  
C rnd-1_family-        365 TATTTATTTNCTCTCACATTACCTGTAAAAATGCCGTTTTCGTGTTCGAC 316

  scaffold196|s     118553 ATGCATGGGTATTCAATGGCTGTTGATTTGTGATTACCTTAAAAATTGTA 118602
                                            vi                     v    v i  
C rnd-1_family-        315 ATGCATGGGTATTCAATCACTGTTGATTTGTGATTACCTTTAAAAATATA 266

  scaffold196|s     118603 TCTAAAATTAATATATAGCATGACCAAAAATTACGGGGCTTGACTGCTAT 118652
                                   i   v         i                    i      
C rnd-1_family-        265 TCTAAAATCAATTTATAGCATGGCCAAAAATTACGGGGCTTGATTGCTAT 216

  scaffold196|s     118653 TGA-TAGGCCTTTCTCGATCACGATGGTTTTAATTTAGAGAATAAGAAGT 118701
                              -                  i                      -   i
C rnd-1_family-        215 TGACTAGGCCTTTCTCGATCACAATGGTTTTAATTTAGAGAATAA-AAGC 167

  scaffold196|s     118702 GATCATGAGGCCAATCCGCCACCGCTTTGGTCGAAGGCGCTGTTCCGTGA 118751
                                              v     ?         i v            
C rnd-1_family-        166 GATCATGAGGCCAATCCGCGACCGCNTTGGTCGAAAGGGCTGTTCCGTGA 117

  scaffold196|s     118752 TTCCCACTTTCTGGGGACAGTATATTGCCGAATCGCGGTTAAAAATACCT 118801
                                  v        i                                 
C rnd-1_family-        116 TTCCCACGTTCTGGGGGCAGTATATTGCCGAATCGCGGTTAAAAATACCT 67

  scaffold196|s     118802 AACACGATAATATTGTAAAGCACAGCACTA-AAAAGTCGTGCCC--GCGC 118848
                                                         -             --    
C rnd-1_family-         66 AACACGATAATATTGTAAAGCACAGCACTAAAAAAGTCGTGCCCGTGCGC 17

  scaffold196|s     118849 TATGCGCTCCCTAACA 118864
                           vv?             
C rnd-1_family-         16 GCNGCGCTCCCTAACA 1

Matrix = 20p39g.matrix
Kimura (with divCpGMod) = 6.31
Transitions / transversions = 1.13 (17/15)
Gap_init rate = 0.01 (5 / 459), avg. gap size = 1.40 (7 / 5)


1249 11.27 0.39 9.83 scaffold196|size304054 118798 119053 (183752) rnd-1_family-17#Unknown 323 556 (0) m_b2183s001i32 58375

  scaffold196|s     118798 ACCTAACACGATAATATTGTAAAGCACAGCACTAAAAA-GTCGTGCCCGC 118846
                                v i  ? -- i - ii i               -          i
  rnd-1_family-        323 ACCTACCGCGNT--TGT-GCGAGGCACAGCACTAAAAAAGTCGTGCCCGT 369

  scaffold196|s     118847 GCTATGCGCTCCCTAACACGATAATAATATTGTAAAGCACAGCACTAAAA 118896
                             ---    vv ---i v   ---------- ii    i           
  rnd-1_family-        370 GC---GCGCGGC---GCTCGA----------GCGAAGCGCAGCACTAAAA 403

  scaffold196|s     118897 AACTCGTGCCTGTGCGCGCCACGCGACCGAAGGGAGCGCCGCGCGCACAC 118946
                             v       i        vi     v     v      v        i 
  rnd-1_family-        404 AAGTCGTGCCCGTGCGCGCGGCGCGAGCGAAGCGAGCGCGGCGCGCACGC 453

  scaffold196|s     118947 TAACTGGCGGCCACTGTTATAATTATCTTCTTTTTAACGAAACAACGCGA 118996
                                                ----                    v    
  rnd-1_family-        454 TAACTGGCGGCCACTGTTATA----TCTTCTTTTTAACGAAACAAGGCGA 499

  scaffold196|s     118997 ATTCCATTTTGCGGGCTCTCGCTGCTGCTAAAAAATCTTGCAGCGGCTGC 119046
                                v            i                               
  rnd-1_family-        500 ATTCCTTTTTGCGGGCTCCCGCTGCTGCTAAAAAATCTTGCAGCGGCTGC 549

  scaffold196|s     119047 TTGCAAT 119053
                              i   
  rnd-1_family-        550 TTGTAAT 556

Matrix = 20p39g.matrix
Kimura (with divCpGMod) = 8.92
Transitions / transversions = 1.36 (15/11)
Gap_init rate = 0.09 (24 / 255), avg. gap size = 1.00 (24 / 24)


707 15.48 0.65 0.00 scaffold196|size304054 119052 119206 (183599) rnd-1_family-795#Unknown 206 361 (0) m_b2183s001i33 58376

  scaffold196|s     119052 ATTGCAACTAAAATTATTTTAGTTCTTTGTATTTTACATTAGTTCAGAGT 119101
                                v   ?vv   v        i?vi  v   iv           v ?
  rnd-1_family-        206 ATTGCCACTNTTATTTTTTTAGTTTNGCGTCTTTCTCATTAGTTCAGCGN 255

  scaffold196|s     119102 ATATTTTTTTAGTTTAACGTCTAATCTTTTAGTTCATTGTT-TGATAAAA 119150
                                v                v  v v       i?   i- v?     
  rnd-1_family-        256 ATATTATTTTAGTTTAACGTCTTATATATTAGTTCGNTGTCCTCNTAAAA 305

  scaffold196|s     119151 CATGGGCGTGAATGTTTGAAGGATTTCACGGAGTCATGAACCGTGACGTG 119200
                             i ?      iv    i                 i?   ?     i   
  rnd-1_family-        306 CACGNGCGTGAGAGTTTAAAGGATTTCACGGAGTCGNGAANCGTGATGTG 355

  scaffold196|s     119201 TGAACT 119206
                                 
  rnd-1_family-        356 TGAACT 361

Matrix = 20p39g.matrix
Kimura (with divCpGMod) = 15.35
Transitions / transversions = 0.71 (10/14)
Gap_init rate = 0.01 (1 / 154), avg. gap size = 1.00 (1 / 1)


650 14.29 0.89 0.00 scaffold196|size304054 119117 119228 (183577) C rnd-1_family-1126#Unknown (0) 113 1 m_b2183s001i34 58377

  scaffold196|s     119117 AACGTCTAATCTTTTAGTTCATTGTTTG-ATAAAACATGGGCGTGAATGT 119165
                                  v iv v       i?   ii -i       i        iv  
C rnd-1_family-        113 AACGTCTTACATATTAGTTCGNTGTCCGCGTAAAACACGGGCGTGAGAGT 64

  scaffold196|s     119166 TTGAAGGATTTCACGGAGTCATGAACCGTGACGTGTGAACTCACAACGCA 119215
                             i                 i?   ?     i              vi  
C rnd-1_family-         63 TTAAAGGATTTCACGGAGTCGNGAANCGTGATGTGTGAACTCACAAAACA 14

  scaffold196|s     119216 ATGGTACCATACT 119228
                                        
C rnd-1_family-         13 ATGGTACCATACT 1

Matrix = 20p39g.matrix
Kimura (with divCpGMod) = 11.43
Transitions / transversions = 2.20 (11/5)
Gap_init rate = 0.01 (1 / 111), avg. gap size = 1.00 (1 / 1)


803 1.84 7.27 0.85 scaffold196|size304054 119233 119342 (183463) rnd-5_family-1218#Unknown 7 123 (1958) m_b2183s001i35 58378

  scaffold196|s     119233 TATATATAGTTTGGGAACAAGTCAGTACC-----ATAGGCCATTAAACCA 119277
                                                        -----            -   
  rnd-5_family-          7 TATATATAGTTTGGGAACAAGTCAGTACCGTACCATAGGCCATTAA-CCA 55

  scaffold196|s     119278 ACGTGATGTCACGAACTTCTGCTCTCAGTGATCATGGGTGTGTATTACGA 119327
                                  i                                          
  rnd-5_family-         56 ACGTGATATCACGAACTTCTGCTCTCAGTGATCATGGGTGTGTATTACGA 105

  scaffold196|s     119328 ---AGTGTAGCATCAAGT 119342
                           ---i              
  rnd-5_family-        106 TACGGTGTAGCATCAAGT 123

Matrix = 20p39g.matrix
Kimura (with divCpGMod) = 1.02
Transitions / transversions = 1.00 (2/0)
Gap_init rate = 0.03 (3 / 109), avg. gap size = 3.00 (9 / 3)


689 14.86 8.11 0.00 scaffold196|size304054 119347 119494 (183311) rnd-1_family-740#Unknown 12 171 (19) m_b2183s001i36 58379

  scaffold196|s     119347 TACCAT-AACATCTCAGCACGATCGTGCCAAAAAAATC----------AC 119385
                            i    -   i  i ii i        i          ----------  
  rnd-1_family-         12 TGCCATCAACGTCCCGACGCGATCGTGTCAAAAAAATCGTCGACCATGAC 61

  scaffold196|s     119386 ACACGGACACCTTCCGAAAACGGATTAAGACGGCCCTAACTCATTCATTT 119435
                            ?v v ?    ii vi               v  vv       v   v  
  rnd-1_family-         62 ANTCCGNCACCCCCAAAAAACGGATTAAGACTGCAATAACTCAGTCAGTT 111

  scaffold196|s     119436 TTTTGCCGACAACGTTCCTGCTGGCATCGCCGTGAAGCCGCCATCACCGC 119485
                              v         i      ?             v               
  rnd-1_family-        112 TTTGGCCGACAACATTCCTGNTGGCATCGCCGTGTAGCCGCCATCACCGC 161

  scaffold196|s     119486 GC-TCTAGCG 119494
                             -  i    
  rnd-1_family-        162 GCATCCAGCG 171

Matrix = 20p39g.matrix
Kimura (with divCpGMod) = 14.70
Transitions / transversions = 1.20 (12/10)
Gap_init rate = 0.02 (3 / 147), avg. gap size = 4.00 (12 / 3)


832 0.98 0.00 0.00 scaffold196|size304054 119760 119861 (182944) rnd-5_family-1218#Unknown 241 342 (1739) m_b2183s001i37 58380

  scaffold196|s     119760 ATCTTATGTCGTGGATGGTCAAGGTGGGGAGGCATTGATGATGGACGGGG 119809
                                                                        i    
  rnd-5_family-        241 ATCTTATGTCGTGGATGGTCAAGGTGGGGAGGCATTGATGATGGATGGGG 290

  scaffold196|s     119810 TGGATGCGACCTCTGCCTTGGAGGGTAGTTACTCGACCCAATTTGGGATG 119859
                                                                             
  rnd-5_family-        291 TGGATGCGACCTCTGCCTTGGAGGGTAGTTACTCGACCCAATTTGGGATG 340

  scaffold196|s     119860 CG 119861
                             
  rnd-5_family-        341 CG 342

Matrix = 20p39g.matrix
Kimura (with divCpGMod) = 0.99
Transitions / transversions = 1.00 (1/0)
Gap_init rate = 0.00 (0 / 101), avg. gap size = 0.0 (0 / 0)

1455 2.78 0.00 0.56 scaffold196|size304054 119811 119991 (182814) rnd-5_family-1218#Unknown 336 515 (1566) m_b2183s001i38 58380

  scaffold196|s     119811 GGATGCGACCTCTGCCTTGGAGGGTAGTTACTCGACCCAATTTGGGATGC 119860
                                                                             
  rnd-5_family-        336 GGATGCGACCTCTGCCTTGGAGGGTAGTTACTCGACCCAATTTGGGATGC 385

  scaffold196|s     119861 GCTACCAATCACACATTCATCTCATTGATGTTTTTGTGACACTGCTCGCC 119910
                                                                             
  rnd-5_family-        386 GCTACCAATCACACATTCATCTCATTGATGTTTTTGTGACACTGCTCGCC 435

  scaffold196|s     119911 TTGTTGGGAATGTTTTCATCCACATTCACCTTGACATTTGCGTGTATTTC 119960
                                 i          i                       -        
  rnd-5_family-        436 TTGTTGAGAATGTTTTCGTCCACATTCACCTTGACATTTGC-TGTATTTC 484

  scaffold196|s     119961 GGATGTTGTCAAAGATAGAGATAGGAGAGTG 119991
                                 i                  v  v  
  rnd-5_family-        485 GGATGTCGTCAAAGATAGAGATAGGTGATTG 515

Matrix = 20p39g.matrix
Kimura (with divCpGMod) = 1.80
Transitions / transversions = 1.50 (3/2)
Gap_init rate = 0.01 (1 / 180), avg. gap size = 1.00 (1 / 1)


913 14.13 0.55 2.25 scaffold196|size304054 120383 120563 (182242) C rnd-1_family-937#Unknown (1) 477 300 m_b2183s001i39 58381

  scaffold196|s     120383 AGTATAATATGCACGAATTTGTATCATGTATTTGCCAATTATTGTTTTAT 120432
                             v      vi   i      i    ??                     v
C rnd-1_family-        477 AGAATAATAAACACAAATTTGCATCANNTATTTGCCAATTATTGTTTTAG 428

  scaffold196|s     120433 AGACCCCAT-TAGTCGATTCTCAATTTATCTATAAATATGCATCATGGCT 120481
                                  v -  i  vi      v  iii  i     ii           
C rnd-1_family-        427 AGACCCCCTCTAATCTGTTCTCATTTCGCCTGTAAATGCGCATCATGGCT 378

  scaffold196|s     120482 GGTGTCTGTCTTTATAGGAAATTATACTATGTCTCCTGAGAGATGATACC 120531
                                        i        vvi    --      -- v         
C rnd-1_family-        377 GGTGTCTGTCTTTGTAGGAAATATCACTA--TCTCCT--GTGATGATACC 332

  scaffold196|s     120532 CTTACTAGAGTTACAGATTGCATAATATCTAT 120563
                                 v     v          v        
C rnd-1_family-        331 CTTACTCGAGTTTCAGATTGCATTATATCTAT 300

Matrix = 20p39g.matrix
Kimura (with divCpGMod) = 14.56
Transitions / transversions = 1.08 (13/12)
Gap_init rate = 0.03 (5 / 180), avg. gap size = 1.00 (5 / 5)


547 14.56 0.97 0.00 scaffold196|size304054 120562 120664 (182141) rnd-1_family-127#Unknown 750 853 (119) m_b2183s001i40 58382

  scaffold196|s     120562 ATAAATAATACCACGGTTGTCATCTGCACGAGTGTTCTTACAATTTT-TG 120610
                              v i     ?                 vv                -v 
  rnd-1_family-        750 ATACACAATACNACGGTTGTCATCTGCACTCGTGTTCTTACAATTTTAGG 799

  scaffold196|s     120611 TACCAAGTCATCAAAGTGGGAGTGTCTATGTCACATCGGGATGGACCACT 120660
                             v  v          v      v   v         iv iv i      
  rnd-1_family-        800 TAGCATGTCATCAAAGGGGGAGTCTCTTTGTCACATCACGGAGAACCACT 849

  scaffold196|s     120661 CGTT 120664
                               
  rnd-1_family-        850 CGTT 853

Matrix = 20p39g.matrix
Kimura (with divCpGMod) = 16.38
Transitions / transversions = 0.36 (4/11)
Gap_init rate = 0.01 (1 / 102), avg. gap size = 1.00 (1 / 1)


1445 8.76 0.00 1.38 scaffold196|size304054 120664 120883 (181922) C rnd-1_family-127#Unknown (755) 217 1 m_b2183s001i41 58383

  scaffold196|s     120664 TTATCGTTGCTTGGTGGCTGTCATTATGACTTTTCCCCTACGGACTTTCA 120713
                            i  v        ?    i            ii           i     
C rnd-1_family-        217 TCATGGTTGCTTGNTGGCCGTCATTATGACTCCTCCCCTACGGATTTTCA 168

  scaffold196|s     120714 TGCATTTGAAAACCTATGCAACTTCAACTCGAGATGGTGACCTGTCCTGC 120763
                                   i                      ?      iv i    v   
C rnd-1_family-        167 TGCATTTGGAAACCTATGCAACTTCAACTCGNGATGGTATCTTGTCGTGC 118

  scaffold196|s     120764 TTGTGACTATTGTGACATGTGCTTTTGTTAAATATGACTGTCTGAATAAG 120813
                                    v      i   --i      -                    
C rnd-1_family-        117 TTGTGACTAATGTGACGTGT--CTTTGTT-AATATGACTGTCTGAATAAG 71

  scaffold196|s     120814 AACTTACAGAAAATAAAGTCTATTGAAAGTTGTCATAAACACGAAAAATA 120863
                            v      v                            v   v        
C rnd-1_family-         70 ATCTTACATAAAATAAAGTCTATTGAAAGTTGTCATATACAAGAAAAATA 21

  scaffold196|s     120864 ATCTTCTCTAGTGGTCTTAC 120883
                                  i            
C rnd-1_family-         20 ATCTTCTTTAGTGGTCTTAC 1

Matrix = 20p39g.matrix
Kimura (with divCpGMod) = 8.48
Transitions / transversions = 1.38 (11/8)
Gap_init rate = 0.01 (3 / 219), avg. gap size = 1.00 (3 / 3)


2029 10.23 0.00 0.33 scaffold196|size304054 120883 121186 (181619) C rnd-1_family-937#Unknown (175) 303 1 m_b2183s001i42 58381

  scaffold196|s     120883 CTATTGTACTAAACTTGTTTGAAAGGGAACCATCTCTTACTTGGGCATTC 120932
                                        v    v                               
C rnd-1_family-        303 CTATTGTACTAAAATTGTATGAAAGGGAACCATCTCTTACTTGGGCATTC 254

  scaffold196|s     120933 AAATATGTCCCAGTATCATTTGACATGCTTTTTTACATAATTGTTCTGTA 120982
                                v                  i             i       i   
C rnd-1_family-        253 AAATAAGTCCCAGTATCATTTGACGTGCTTTTTTACATGATTGTTCCGTA 204

  scaffold196|s     120983 GAAGGCAATAGGATACATCTTACATACTCTTAGGCATGCATGATGTTCTT 121032
                                           v    i        vv    i            v
C rnd-1_family-        203 GAAGGCAATAGGATACCTCTTGCATACTCTACGGCACGCATGATGTTCTG 154

  scaffold196|s     121033 TTAGAGTAAGATAAGGGCAAAAGGTACTTTGCTTTTATTACACTTGATAA 121082
                                        i       i      v i     i         i   
C rnd-1_family-        153 TTAGAGTAAGATAGGGGCAAAGGGTACTGTACTTTTGTTACACTTGGTAA 104

  scaffold196|s     121083 TACTTTAACGCGTAACAAGTTTGCATGTGCAATGAAAAAGTGGAACAGAC 121132
                                iv   i             v         i          v   i
C rnd-1_family-        103 TACTTCCACGTGTAACAAGTTTGCCTGTGCAATGGAAAAGTGGAAGAGAT 54

  scaffold196|s     121133 AACCATACTGAGCCATTTTCAATTCCCCCTCTTCTTTACTGGTATCGTGT 121182
                                     v    -  ?         i      v         i  iv
C rnd-1_family-         53 AACCATACTGTGCCA-TTNCAATTCCCCTTCTTCTGTACTGGTATTGTAG 5

  scaffold196|s     121183 TACC 121186
                               
C rnd-1_family-          4 TACC 1

Matrix = 20p39g.matrix
Kimura (with divCpGMod) = 10.04
Transitions / transversions = 1.21 (17/14)
Gap_init rate = 0.00 (1 / 303), avg. gap size = 1.00 (1 / 1)

2249 8.53 7.67 0.74 scaffold196|size304054 121057 121434 (181371) C rnd-1_family-494#Unknown (0) 472 69 m_b2183s001i43 58381

  scaffold196|s     121057 TACTTTGCTTTTATTACACTTGATAATACTTTAACGCGTAACAAGTTTGC 121106
                               v i     i         i        iv   i             
C rnd-1_family-        472 TACTGTACTTTTGTTACACTTGGTAATACTTCCACGTGTAACAAGTTTGC 423

  scaffold196|s     121107 ATGTGCAATGAAAAAGTGGAACAGACAACCATACTGAGCCATTTTCAATT 121156
                           v         i          v              v      v-     
C rnd-1_family-        422 CTGTGCAATGGAAAAGTGGAAGAGACAACCATACTGCGCCATTA-CAATT 374

  scaffold196|s     121157 CCCCCTCTTCTTTACTGGTATCGT-----------GT--TACCACACTGT 121193
                               i      v         i  -----------  --           
C rnd-1_family-        373 CCCCTTCTTCTGTACTGGTATTGTAGTACCTTAGTGTAGTACCACACTGT 324

  scaffold196|s     121194 AGAACATAATATACTAGGTATTTTTGTTAGAGGAAAGACATGAGAGGAAG 121243
                                                 v       i    i i            
C rnd-1_family-        323 AGAACATAATATACTAGGTATTATTGTTAGGGGAAGGGCATGAGAGGAAG 274

  scaffold196|s     121244 GGGACTTGA-CAGATAATTTTAATATGGTTGGTAAGCATAATGACGTAAA 121292
                                    -v        --                       v     
C rnd-1_family-        273 GGGACTTGAAGAGATAATT--AATATGGTTGGTAAGCATAATGAAGTAAA 226

  scaffold196|s     121293 AA-TAATTGATGTTG----------ACTTTTCATTCCCAACATATTTGAT 121331
                             -            ----------  i                      
C rnd-1_family-        225 AAATAATTGATGTTGTTTCAATGGAACCTTTCATTCCCAACATATTTGAT 176

  scaffold196|s     121332 TTTAACATTTTGGATAAGACCATGTCTTGGTTGAT----TGACAAAGGAA 121377
                           v v     i                          ----           
C rnd-1_family-        175 ATGAACATCTTGGATAAGACCATGTCTTGGTTGATAGAATGACAAAGGAA 126

  scaffold196|s     121378 GTCAGGGTTAAAAGTCAATAATTCTTTGTGACATGTGCATAAGCTATAGC 121427
                                             v        v     v ii             
C rnd-1_family-        125 GTCAGGGTTAAAAGTCAAGAATTCTTTTTGACAGGCACATAAGCTATAGC 76

  scaffold196|s     121428 TATTTAT 121434
                             v  i 
C rnd-1_family-         75 TAATTGT 69

Matrix = 20p39g.matrix
Kimura (with divCpGMod) = 9.08
Transitions / transversions = 1.00 (16/16)
Gap_init rate = 0.02 (9 / 377), avg. gap size = 3.56 (32 / 9)

1342 12.16 0.31 16.79 scaffold196|size304054 121307 121632 (181173) C rnd-1_family-469#Unknown (1085) 281 2 m_b2183s001i44 58381

  scaffold196|s     121307 ACTTTTCATTCCCAACATATTTGATTTTAACATTTTGGATAAGACCATGT 121356
                             i                      v v     i      i --------
C rnd-1_family-        281 ACCTTTCATTCCCAACATATTTGATATGAACATCTTGGATGA-------- 240

  scaffold196|s     121357 CTTGGTTGATTGACAAAGGAAGTCAGGGTTAAAAGTCAATAATTCTTTGT 121406
                           ----------------         vv            v        v 
C rnd-1_family-        239 ----------------AGGAAGTCATCGTTAAAAGTCAAGAATTCTTTTT 206

  scaffold196|s     121407 GACATGTGCATAAGCTATAGCTATTTATTCAGCCGTGATCAATTAGAATT 121456
                               v ii                 v      i i               
C rnd-1_family-        205 GACAGGCACATAAGCTATAGCTATTAATTCAGTCATGATCAATTAGAATT 156

  scaffold196|s     121457 AGACACCACTCACACATTCAGACAGAGTCAAGGGGTTGAGAACATGATGA 121506
                                i                 v ------             i     
C rnd-1_family-        155 AGACATCACTCACACATTCAGACTG------GGGGTTGAGAACACGATGA 112

  scaffold196|s     121507 TCCAAAATA-TTTCACATTGAATCCCAAATTGAGCAAATAGGACCTCAGA 121555
                            v       -         v v  i        ?i v    i    i   
C rnd-1_family-        111 TACAAAATACTTTCACATTCATTCTCAAATTGANTATATAGAACCTTAGA 62

  scaffold196|s     121556 ACCTAAAACCAAATTCTTCAGATTTCACCTTCTTCAAAAACATTATTGAA 121605
                             v                 v    v    ?   ----------------
C rnd-1_family-         61 ACATAAAACCAAATTCTTCATATTTGACCTNCTT---------------- 28

  scaffold196|s     121606 AGAAATATGACATGCCTTGTCCAACCA 121632
                           -         i ii          v  
C rnd-1_family-         27 -GAAATATGATACACCTTGTCCAAACA 2

Matrix = 20p39g.matrix
Kimura (with divCpGMod) = 12.61
Transitions / transversions = 0.94 (16/17)
Gap_init rate = 0.15 (48 / 325), avg. gap size = 1.00 (48 / 48)

2254 13.43 3.88 2.12 scaffold196|size304054 121493 121956 (180849) C rnd-1_family-169#Unknown (0) 5730 5259 m_b2183s001i45 58381

  scaffold196|s     121493 TGAGAACATGATGATCCAAAATA-TTTCACATTGAATCCCAAATTGAGCA 121541
                                   ivi    ?       -         v v            i 
C rnd-1_family-       5730 TGAGAACACCGTGATNCAAAATACTTTCACATTCATTCCCAAATTGAGTA 5681

  scaffold196|s     121542 AATAGGACCTCAGAACCTAAAACCAAATTCTTCAGATTTCACCTTCTTCA 121591
                           v    i    i     ?                 ?    v    i     
C rnd-1_family-       5680 TATAGAACCTTAGAACNTAAAACCAAATTCTTCANATTTGACCTCCTTCA 5631

  scaffold196|s     121592 AAAACATTATTGAAAGAAATATGACATGCCTTGTCCAA-CCATCTTCAAA 121640
                                  -  iv            i ii          -    i      
C rnd-1_family-       5630 AAAACAT-ATCCAAAGAAATATGATACACCTTGTCCAAACCATTTTCAAA 5582

  scaffold196|s     121641 A--GGACCCCCCAAA-CACTGCCTCTCACTATGCTGCAACAATTCCAAAT 121687
                            --     v      -     i v   vi    i     iv   i v   
C rnd-1_family-       5581 AAAGGACCACCCAAAACACTGTCACTCCTTATGTTGCAATCATTTCTAAT 5532

  scaffold196|s     121688 TCCAACTCATCCTCAAAAAAGGACCACCCAAAGCAATAACAGTCATTATG 121737
                                      i    v               i? v ivv          
C rnd-1_family-       5531 TCCAACTCATCTTCAACAAAGGACCACCCAAAANACTGTGAGTCATTATG 5482

  scaffold196|s     121738 CTGCAATAATTTCAAAAATTGCTATCCCTACTCTGCACAATTGGAACTAT 121787
                                      i       i                          v   
C rnd-1_family-       5481 CTGCAATAATTCCAAAAATCGCTATCCCTACTCTGCACAATTGGAAATAT 5432

  scaffold196|s     121788 CAACTCAGCCCTTTGGAACATACTCTATGGAACCATCAAATCATTGGATC 121837
                                       i    --------- v    v             v   
C rnd-1_family-       5431 CAACTCAGCCCTCTGGA---------AGGGAAACATCAAATCATTGTATC 5391

  scaffold196|s     121838 ATTCACCATGTTGTTCTCTTACATACATCCAGATAGAAGGACATATCAAA 121887
                           v v     i        i?      v    v        i    ii    
C rnd-1_family-       5390 CTACACCACGTTGTTCTTNTACATAGATCCTGATAGAAGAACATGCCAAA 5341

  scaffold196|s     121888 ATAATTTTATAGCCTAACAGGTATTCACATTCTATTCCGTG--------- 121928
                                v   i i  v  iv v             i   i  ---------
C rnd-1_family-       5340 ATAATATTACAACCAAATTGTTATTCACATTCTACTCCATGATAATTACT 5291

  scaffold196|s     121929 -GGACTT---TAAGAAACACAAATTTGAACAT 121956
                           - v    ---                  i   
C rnd-1_family-       5290 AGTACTTCAGTAAGAAACACAAATTTGAGCAT 5259

Matrix = 20p39g.matrix
Kimura (with divCpGMod) = 14.32
Transitions / transversions = 1.18 (33/28)
Gap_init rate = 0.04 (17 / 463), avg. gap size = 1.65 (28 / 17)


1055 11.21 0.00 23.01 scaffold196|size304054 121952 122229 (180576) C rnd-5_family-1248#Unknown (591) 702 477 m_b2183s001i46 58384

  scaffold196|s     121952 AACATGTTGCGAAAGCTAGAACAATTTGCACAGTATAAATGTTGTGCTGA 122001
                            i        v i          iiv      i   v             
C rnd-5_family-        702 AGCATGTTGCCAGAGCTAGAACAGCATGCACAATATTAATGTTGTGCTGA 653

  scaffold196|s     122002 TCAATATTCTTCCTCACTGTTACTACCTTTGTCACTAGCACTCATCTCAC 122051
                                       ------------- v    i  --------------  
C rnd-5_family-        652 TCAATATTCTTC-------------CATTTGCCA--------------AC 630

  scaffold196|s     122052 ACTTGCCAACACCCTCACCATCTGTCTCCTCCTCCCCCCTCCTCCTCACC 122101
                              ----------     i        i             iv v    -
C rnd-5_family-        629 ACT----------CTCACTATCTGTCTTCTCCTCCCCCCTCTGCATCAC- 591

  scaffold196|s     122102 ACCATCATCATCTTCTTCTCCATCTTCTTGCATAACATCAGCCTCACCCC 122151
                           --------------          i         v               
C rnd-5_family-        590 --------------CTTCTCCATCCTCTTGCATACCATCAGCCTCACCCC 555

  scaffold196|s     122152 TCAATCTTGCCATAGCAAGTCCATTCGTAACAACTGTACATAAACACCAC 122201
                                            v               v  i ii    v     
C rnd-5_family-        554 TCAATCTTGCCATAGCATGTCCATTCGTAACAAGTGCATGTAAAAACCAC 505

  scaffold196|s     122202 TGCTATGGAAAATCGATATCAAAATGAA 122229
                                        i              
C rnd-5_family-        504 TGCTATGGAAAATTGATATCAAAATGAA 477

Matrix = 20p39g.matrix
Kimura (with divCpGMod) = 11.52
Transitions / transversions = 1.40 (14/10)
Gap_init rate = 0.19 (52 / 277), avg. gap size = 1.00 (52 / 52)


833 11.19 1.20 9.03 scaffold196|size304054 123380 123546 (179259) C rnd-1_family-469#Unknown (967) 399 245 m_b2183s001i47 58384

  scaffold196|s     123380 CTGACTATAGTC--AGAGAGGGGCAAATGAGCAGTTTTGTGAAGAAATGT 123427
                                ? i    --iv        v     i     ? i     ------
C rnd-1_family-        399 CTGACNACAGTCTTGTAGAGGGGCTAATGAACAGTTNTATGAAG------ 356

  scaffold196|s     123428 AGATTTTTGAAGCCGATACCAACTTTATACTAACTAAACTGCCACCATGC 123477
                           -------       i          v    i     i    ?     v  
C rnd-1_family-        355 -------TGAAGCCAATACCAACTTGATACCAACTAGACTGNCACCAGGC 313

  scaffold196|s     123478 CTCCTTGAATTACAGACAGGCGTTTCACTGGAACCTTTTATTCCCAATAT 123527
                              -         v v           v          i        i  
C rnd-1_family-        312 CTC-TTGAATTACTGCCAGGCGTTTCAATGGAACCTTTCATTCCCAACAT 264

  scaffold196|s     123528 ATGTGATATGAACATCTTG 123546
                             v                
C rnd-1_family-        263 ATTTGATATGAACATCTTG 245

Matrix = 20p39g.matrix
Kimura (with divCpGMod) = 12.34
Transitions / transversions = 1.12 (9/8)
Gap_init rate = 0.09 (15 / 166), avg. gap size = 1.07 (16 / 15)

1527 15.17 5.62 0.56 scaffold196|size304054 123430 123767 (179038) C rnd-5_family-1248#Unknown (935) 358 4 m_b2183s001i48 58384

  scaffold196|s     123430 ATTTTTGAAGCCGATACCAACTTTATACTAACT-------AA----ACTG 123468
                                      v?          ?    i    -------  ----    
C rnd-5_family-        358 ATTTTTGAAGCGNATACCAACTTNATACCAACTTGATACCAAGTATACTG 309

  scaffold196|s     123469 CCACCATGCCTCCTTGAATTACAGACAGGCGTTTCACTGGAACCTTTTAT 123518
                           ?       ?   i         v                     ?i i  
C rnd-5_family-        308 NCACCATGNCTCTTTGAATTACTGACAGGCGTTTCACTGGAACCNCTCAT 259

  scaffold196|s     123519 TCCCAATATATGTGATATGAACATCTTGCTTAGAACCATGTCTTGGTTGA 123568
                                i?    v          i      v   i  ?     ?       
C rnd-5_family-        258 TCCCAGNATATTTGATATGAACGTCTTGCATAGGACNATGTCNTGGTTGA 209

  scaffold196|s     123569 TAGAATGCCAAAGTAAGTCAGAGATAAATGTCAGAAA-----TGGGGAAC 123613
                               i          ? i     v?   v    ii  -----  v iv v
C rnd-5_family-        208 TAGAGTGCCAAAGTANGCCAGAGTNAAAGGTCAAGAATTCTTTGTGACAG 159

  scaffold196|s     123614 TAGCAAGAGGAACTAGCAA-GAGGAACTAGCAAGAACCAGCCTAGATGTT 123662
                           vv   vi  ?v -   v  - i      ii                    
C rnd-5_family-        158 GCGCATAAGNTA-TAGAAATGGGGAACTGACAAGAACCAGCCTAGATGTT 110

  scaffold196|s     123663 TTGGGTGGGATTAACAATTACTTAACAAATGACCAG--GTGACTCTCAAC 123710
                               ivv v     ?  -   v    i      i ?--    i   v v 
C rnd-5_family-        109 TTGGAATGCATTAANAA-TACGTAACGAATGACTANNTGTGATTCTAATC 61

  scaffold196|s     123711 TTTGGTTTACTCTATATGAGAGACATAGCAAATGCCCCCAGACAACTCAT 123760
                           v   v         i              v  viv       vi      
C rnd-5_family-         60 ATTGTTTTACTCTACATGAGAGACATAGCCAAAAACCCCAGAGGACTCAT 11

  scaffold196|s     123761 CACACAC 123767
                             ii   
C rnd-5_family-         10 CATGCAC 4

Matrix = 20p39g.matrix
Kimura (with divCpGMod) = 17.08
Transitions / transversions = 0.96 (25/26)
Gap_init rate = 0.02 (7 / 337), avg. gap size = 3.00 (21 / 7)


560 10.89 0.00 0.00 scaffold196|size304054 123770 123870 (178935) C rnd-1_family-1383#Unknown (0) 103 3 m_b2183s001i49 58385

  scaffold196|s     123770 TACACAACAACTACCATCAACAACTCATATTTCCTAGAAGATTTCATGCC 123819
                                    vvv i  iv ?          v           ?   i   
C rnd-1_family-        103 TACACAACACGAATCACGANCAACTCATATGTCCTAGAAGATNTCACGCC 54

  scaffold196|s     123820 TGTAAGTCACACGAGACAATCTGTTAAACTCTAAAATATAACATAAAAAT 123869
                                        ?       i         ?           i?v    
C rnd-1_family-         53 TGTAAGTCACACGNGACAATCCGTTAAACTCNAAAATATAACACNTAAAT 4

  scaffold196|s     123870 A 123870
                            
C rnd-1_family-          3 A 3

Matrix = 20p39g.matrix
Kimura (with divCpGMod) = 9.19
Transitions / transversions = 0.83 (5/6)
Gap_init rate = 0.00 (0 / 100), avg. gap size = 0.0 (0 / 0)


2775 8.25 3.33 4.19 scaffold196|size304054 123892 124372 (178433) C rnd-1_family-937#Unknown (1) 477 1 m_b2183s001i50 58386

  scaffold196|s     123892 AGTATATTAAACATGA-TTTGCATCATTTATTTGCCAATTATTGTTTTAG 123940
                             v   v      ii -         ??                      
C rnd-1_family-        477 AGAATAATAAACACAAATTTGCATCANNTATTTGCCAATTATTGTTTTAG 428

  scaffold196|s     123941 AGACCCCAT-TAATCTGTTCTCAAGTCATCCAGAGTAA---TGCATTATG 123986
                                  v -             vv  ii i---    ---i    i   
C rnd-1_family-        427 AGACCCCCTCTAATCTGTTCTCATTTCGCCT---GTAAATGCGCATCATG 381

  scaffold196|s     123987 GGTGGTGTCTGTCTTTGTAGGAAATAATACTAAGTCTCCTGTAAGATGAT 124036
                            v                        vi    --        --      
C rnd-1_family-        380 GCTGGTGTCTGTCTTTGTAGGAAATATCACTA--TCTCCTGT--GATGAT 335

  scaffold196|s     124037 ACCCTTACTTGAGTTTCAGATTGCATTATATCTAGTGTACAAAAATTGTT 124086
                                    i                        v     v        v
C rnd-1_family-        334 ACCCTTACTCGAGTTTCAGATTGCATTATATCTATTGTACTAAAATTGTA 285

  scaffold196|s     124087 TGAAAGGAAACCATCTCTTACTTGGGCATTCAAATAAGTCCCATTATCAT 124136
                                  i                                   v      
C rnd-1_family-        284 TGAAAGGGAACCATCTCTTACTTGGGCATTCAAATAAGTCCCAGTATCAT 235

  scaffold196|s     124137 TTGACGTGCT-TTTTACATGATTGTTTGGTAGAAGGCAATAGGATAGGAT 124185
                                     -               iv          -----       
C rnd-1_family-        234 TTGACGTGCTTTTTTACATGATTGTTCCGTAGAAGGCA-----ATAGGAT 190

  scaffold196|s     124186 ACCTCTTACATACTCTG-GGCACACATGATGTTCTATTAGAGTAAGATAG 124234
                                  i        i-     i           i              
C rnd-1_family-        189 ACCTCTTGCATACTCTACGGCACGCATGATGTTCTGTTAGAGTAAGATAG 140

  scaffold196|s     124235 GGGTCAAAGGG--------TTTTGTTACAC-TGATAATACTTCCATGTGT 124275
                              -       --------           -  i           i    
C rnd-1_family-        139 GGG-CAAAGGGTACTGTACTTTTGTTACACTTGGTAATACTTCCACGTGT 91

  scaffold196|s     124276 AACAAGTTTGTCTGTGCTCTGTGCAATGAAAAGGTGGAAGAGACAACTAT 124325
                                     -------i          i   i          i   i  
C rnd-1_family-         90 AACAAGTTTG-------CCTGTGCAATGGAAAAGTGGAAGAGATAACCAT 48

  scaffold196|s     124326 ACTGTGTCATTTCAATTCCCCCTCTTCTTTACTGGTATTGTATTACC 124372
                                 i    ?         i      v             v    
C rnd-1_family-         47 ACTGTGCCATTNCAATTCCCCTTCTTCTGTACTGGTATTGTAGTACC 1

Matrix = 20p39g.matrix
Kimura (with divCpGMod) = 7.73
Transitions / transversions = 1.71 (24/14)
Gap_init rate = 0.06 (27 / 480), avg. gap size = 1.33 (36 / 27)

1101 10.19 6.76 5.24 scaffold196|size304054 124246 124452 (178353) C rnd-1_family-494#Unknown (8) 464 255 m_b2183s001i51 58386

  scaffold196|s     124246 TTTTGTTACACT-GATAATACTTCCATGTGTAACAAGTTTGTCTGTGCTC 124294
                                       - i           i              i      --
C rnd-1_family-        464 TTTTGTTACACTTGGTAATACTTCCACGTGTAACAAGTTTGCCTGTGC-- 417

  scaffold196|s     124295 TGTGCAATGAAAAGGTGGAAGAGACAACTATACTGTGTCATTTCAATTCC 124344
                           -----    i   i              i      i i    v       
C rnd-1_family-        416 -----AATGGAAAAGTGGAAGAGACAACCATACTGCGCCATTACAATTCC 372

  scaffold196|s     124345 CCCTCTTCTTTACTGGTAT-------------TGTATTACCATACTGTAG 124381
                             i      v         -------------    v     i       
C rnd-1_family-        371 CCTTCTTCTGTACTGGTATTGTAGTACCTTAGTGTAGTACCACACTGTAG 322

  scaffold196|s     124382 AACATAATATACTACCTAGGTATTATTGTTAGGTGAATGGCATCAGAGGG 124431
                                      ----                  v   v     v     i
C rnd-1_family-        321 AACATAATATA----CTAGGTATTATTGTTAGGGGAAGGGCATGAGAGGA 276

  scaffold196|s     124432 AGGGGGCTGGAAGAGATACTT 124452
                                i  v         v  
C rnd-1_family-        275 AGGGGACTTGAAGAGATAATT 255

Matrix = 20p39g.matrix
Kimura (with divCpGMod) = 9.96
Transitions / transversions = 1.50 (12/8)
Gap_init rate = 0.06 (13 / 206), avg. gap size = 1.92 (25 / 13)


3717 10.86 1.58 0.00 scaffold196|size304054 124456 125026 (177779) C genome_1_9665#DNA (0) 580 1 m_b2183s001i52 58387

  scaffold196|s     124456 ACCCTCCAATGGCAACTTGTGCAGGATTCGGCACAAGTTAATTAACTTGT 124505
                                    i                    i                   
C genome_1_9665        580 ACCCTCCAACGGCAACTTGTGCAGGATTCGACACAAGTTAATTAACTTGT 531

  scaffold196|s     124506 GCAGAATCCTGCACAAGATAACTGAAATGACCTCGTTTCACCAAGTTCTG 124555
                               i            v     i        i       i  v      
C genome_1_9665        530 GCAGGATCCTGCACAAGTTAACTAAAATGACCCCGTTTCATCATGTTCTG 481

  scaffold196|s     124556 GTCAGTTTCACACTATTCTGATGCTTCAGCTGAA-------CAAAAAAT- 124597
                                      vvi          v         -------        -
C genome_1_9665        480 GTCAGTTTCACTACATTCTGATGCGTCAGCTGAATTCCTCGCAAAAAATT 431

  scaffold196|s     124598 GGCCCTAGAGATGACCATAACAACTACGATTACTTTATCATCCATTTAGC 124647
                                      iv                                i    
C genome_1_9665        430 GGCCCTAGAGACCACCATAACAACTACGATTACTTTATCATCCATCTAGC 381

  scaffold196|s     124648 GCAGCCATTTGGTAATCTAGCACAGCCATCACGTCTTCAATCAAGACTGT 124697
                                   i v  v                v       v       vi  
C genome_1_9665        380 GCAGCCATCTCGTCATCTAGCACAGCCATCTCGTCTTCTATCAAGAACGT 331

  scaffold196|s     124698 ATTTACCATCAGACAGCCATCGGATGAGGACCTATAATCTTTCCCGGTTC 124747
                                                   i  v    v  v       i  i   
C genome_1_9665        330 ATTTACCATCAGACAGCCATCGGACGACGACCAATCATCTTTCTCGATTC 281

  scaffold196|s     124748 CTCGGCTTGTTCAGCACGTTTGTGCTGCCTAACAGTCCCTCCGTTTCGCA 124797
                             vv  v     i  v       i i        v            v  
C genome_1_9665        280 CTATGCATGTTCGGCCCGTTTGTACCGCCTAACATTCCCTCCGTTTCCCA 231

  scaffold196|s     124798 AGCGTGTTTGGCAGTCTCGGGATAGTGTGCCTGTTCGTGCTAACAAACAT 124847
                             v  v                     i                i     
C genome_1_9665        230 AGAGTTTTTGGCAGTCTCGGGATAGTGCGCCTGTTCGTGCTAACGAACAT 181

  scaffold196|s     124848 CCCATTGCCTTCCAAATCACACTGGTGGAATCCCATTACTGAAAAAA-AT 124896
                                i               vvv          i            -  
C genome_1_9665        180 CCCATCGCCTTCCAAATCACAAGTGTGGAATCCCGTTACTGAAAAAATAT 131

  scaffold196|s     124897 GTGTCGTCATTGCGCGCTTTAACGCCTTAAAAGGCTTAACTTGTGCAGGA 124946
                                i                         viv             i  
C genome_1_9665        130 GTGTCATCATTGCGCGCTTTAACGCCTTAAATACCTTAACTTGTGCAAGA 81

  scaffold196|s     124947 TTCTGCACAAGTTGTAAATATAACTTGTGAAGAACCCTGCACAAGTTAAC 124996
                            i                v i     i  v  i i i            v
C genome_1_9665         80 TCCTGCACAAGTTGTAAAAACAACTTATGCAGGATCTTGCACAAGTTAAG 31

  scaffold196|s     124997 ATACTTTAAGGGGAATCTCCGTTGGAGGGT 125026
                           i              v              
C genome_1_9665         30 GTACTTTAAGGGGAAACTCCGTTGGAGGGT 1

Matrix = 20p39g.matrix
Kimura (with divCpGMod) = 10.10
Transitions / transversions = 1.00 (31/31)
Gap_init rate = 0.01 (3 / 570), avg. gap size = 3.00 (9 / 3)


349 12.50 1.56 0.00 scaffold196|size304054 125026 125089 (177716) C rnd-1_family-494#Unknown (216) 256 192 m_b2183s001i53 58386

  scaffold196|s     125026 TTAATATGGTTGGTAAGTTTAATAAAGT-AAAAATAATTGATAACGTTTC 125074
                                            iv    i    -             ivi     
C rnd-1_family-        256 TTAATATGGTTGGTAAGCATAATGAAGTAAAAAATAATTGATGTTGTTTC 207

  scaffold196|s     125075 AACGAAACCTTTCAT 125089
                             i i          
C rnd-1_family-        206 AATGGAACCTTTCAT 192

Matrix = 20p39g.matrix
Kimura (with divCpGMod) = 13.96
Transitions / transversions = 3.00 (6/2)
Gap_init rate = 0.02 (1 / 63), avg. gap size = 1.00 (1 / 1)


2469 5.80 8.01 0.00 scaffold196|size304054 125087 125448 (177357) C rnd-1_family-846#Unknown (0) 391 1 m_b2183s001i54 58388

  scaffold196|s     125087 CATATTTGCTTAACCTTGAATAGTTTGACACTGACATTAGTGACTATTTC 125136
                                                 v          ?                
C rnd-1_family-        391 CATATTTGCTTAACCTTGAATATTTTGACACTGNCATTAGTGACTATTTC 342

  scaffold196|s     125137 TATCATACATTTTGTCTGCCTTCCCTTTGAAATGATATGTTTCTGGCAAG 125186
                                      v      i      i v               iv  i  
C rnd-1_family-        341 TATCATACATTGTGTCTGTCTTCCCCTAGAAATGATATGTTTCCTGCGAG 292

  scaffold196|s     125187 ATGACACTCTTG-TAGAGTTTCACAAATGGTCCATCCCTAGGCAGCCCAG 125235
                                      ?-                           ?    i    
C rnd-1_family-        291 ATGACACTCTTNCTAGAGTTTCACAAATGGTCCATCCCTANGCAGTCCAG 242

  scaffold196|s     125236 TCCAAATGTACT--AAGAGAA-------------------------AAGT 125258
                                       --   i  i-------------------------    
C rnd-1_family-        241 TCCAAATGTACTGAAAGGGAGCCATCTCTTACNTGGGCATTCAAATAAGT 192

  scaffold196|s     125259 CCCAGTGATGCGCCAATTTTACGTTTCTCTTTCC-TCTACTCTAAGACTT 125307
                                                             -             v 
C rnd-1_family-        191 CCCAGTGATGCGCCAATTTTACGTTTCTCTTTCCATCTACTCTAAGACGT 142

  scaffold196|s     125308 TCATGCTGTTATGCAGGAGCAAGATACAAGCCCAGGTTCCTTATATCAAA 125357
                                v                                      i     
C rnd-1_family-        141 TCATGATGTTATGCAGGAGCAAGATACAAGCCCAGGTTCCTTATGTCAAA 92

  scaffold196|s     125358 CCTAGCAATGCATCCATGTGTAAGAACTTTGCATGAATAAGTACATAAAC 125407
                                i     v    i                                 
C rnd-1_family-         91 CCTAGTAATGCCTCCACGTGTAAGAACTTTGCATGAATAAGTACATAAAC 42

  scaffold196|s     125408 TGTTCAAAATAATTTAAATACTCATGACCAACCTTATACAT 125448
                               ?      v    i       i           i    
C rnd-1_family-         41 TGTTNAAAATATTTTAGATACTCACGACCAACCTTACACAT 1

Matrix = 20p39g.matrix
Kimura (with divCpGMod) = 5.31
Transitions / transversions = 1.62 (13/8)
Gap_init rate = 0.01 (4 / 361), avg. gap size = 7.25 (29 / 4)


1495 14.88 0.33 5.84 scaffold196|size304054 125474 125780 (177025) C rnd-5_family-1248#Unknown (72) 1221 931 m_b2183s001i55 58389

  scaffold196|s     125474 ACCACCACCTTCAAGCTATTTGTGGAAGATATAACTGTGGAACTTCACTG 125523
                             ii            i                      i  i  i iv 
C rnd-5_family-       1221 ACTGCCACCTTCAAGCCATTTGTGGAAGATATAACTGTGAAATTTTATGG 1172

  scaffold196|s     125524 TGTTGAAGCTGCAGAGCAAAGGCACCATAAACAATGATGGGACCAAGAAT 125573
                                              - v     i            ii       -
C rnd-5_family-       1171 TGTTGAAGCTGCAGAGCAA-GTCACCACAAACAATGATGGAGCCAAGAA- 1124

  scaffold196|s     125574 GGGTGAAGACAATAAAATTATGGGCACAAATCCAGGAAAACAGAGGATAG 125623
                           -------------  iivi     v      v                v 
C rnd-5_family-       1123 -------------AAGGGCATGGGAACAAATGCAGGAAAACAGAGGATTG 1087

  scaffold196|s     125624 CGGTTTGACTGAATCTGCCACAGAGACATATTCTATTTTTGTGGGAGTTT 125673
                           i                  i             iv  ? v  v       
C rnd-5_family-       1086 TGGTTTGACTGAATCTGCCGCAGAGACATATTCCTTTNTGGTTGGAGTTT 1037

  scaffold196|s     125674 AGAAGGAGGACGTGTATGGTTGAACTTTCTTTTGAGAATGAACTAGGATG 125723
                                i  i  i      i     v                 i  v  vi
C rnd-5_family-       1036 AGAAGAAGAACATGTATGATTGAAATTTCTTTTGAGAATGAATTATGAGA 987

  scaffold196|s     125724 A-TTATTGCTTTGTTTGGTATTGTAATTTTTGTTGATTTATCAACTTGCC 125772
                            -  v   --   v     i   iv   v            v  v    i
C rnd-5_family-        986 AGTTTTTG--TTGGTTGGTGTTGCTATTATTGTTGATTTATGAAATTGCT 939

  scaffold196|s     125773 TTCTGCTA 125780
                                   
C rnd-5_family-        938 TTCTGCTA 931

Matrix = 20p39g.matrix
Kimura (with divCpGMod) = 16.33
Transitions / transversions = 1.39 (25/18)
Gap_init rate = 0.06 (18 / 306), avg. gap size = 1.00 (18 / 18)

708 22.27 0.39 11.59 scaffold196|size304054 125597 125855 (176950) C rnd-5_family-4619#Unknown (98) 803 571 m_b2183s001i56 58389

  scaffold196|s     125597 GCACAAATCCAGGAAAA-CAGAGGATAGCGGTTTGACTGAATCTGCCACA 125645
                                   v        -ii     vi  i v               v v
C rnd-5_family-        803 GCACAAATGCAGGAAAAATGGAGGAGGGCAGATTGACTGAATCTGCCTCT 754

  scaffold196|s     125646 GAGACATATTCTATTTTTGTGGGAGTTTAGAAGGAGGACGTGTATGGTTG 125695
                               -ii     --    i   iv          i?i v   v i i  ?
C rnd-5_family-        753 GAGA-GCATTCT--TTTTATGGACGTTTAGAAGGGNAAAGTGAACGATTN 707

  scaffold196|s     125696 AACTTTCTTTTGAGAATGAACTAGGATGATTATTGCTTTGTTTGGTATTG 125745
                             v   v         i      vi vi v v  v     v v v i   
C rnd-5_family-        706 AAATTTGTTTTGAGAACGAACTATAAGAAATTTTTCTTTGGTGGCTGTTG 657

  scaffold196|s     125746 TAATTTTTGTTGATTTATCAACTTGCCTTCTGCTATACCACAACATAAAT 125795
                           iv i v        v   ii v    i i       --------------
C rnd-5_family-        656 CTACTATTGTTGATGTATTGAATTGCTTCCTGCTAT-------------- 621

  scaffold196|s     125796 TCATTGATAGTCATAATAAATAATGGTCTATTTCAACTCAACTTGCTACA 125845
                           --------- v   v i   -     i  i           i   i    
C rnd-5_family-        620 ---------GGCATTACAAA-AATGGCCTGTTTCAACTCAATTTGTTACA 581

  scaffold196|s     125846 TATTTTGACA 125855
                                     
C rnd-5_family-        580 TATTTTGACA 571

Matrix = 20p39g.matrix
Kimura (with divCpGMod) = 25.39
Transitions / transversions = 1.12 (27/24)
Gap_init rate = 0.11 (28 / 258), avg. gap size = 1.00 (28 / 28)


932 8.31 18.70 11.88 scaffold196|size304054 125866 126111 (176694) C rnd-1_family-469#Unknown (1011) 355 95 m_b2183s001i57 58390

  scaffold196|s     125866 TGAAGTCAATACCAACTTGATACCAACTAGACTGCCACC----CTCTTGA 125911
                                i                            ?    ----       
C rnd-1_family-        355 TGAAGCCAATACCAACTTGATACCAACTAGACTGNCACCAGGCCTCTTGA 306

  scaffold196|s     125912 ATTACT----------------------TTCATTCCCAACATATTTGATA 125939
                                 ----------------------                      
C rnd-1_family-        305 ATTACTGCCAGGCGTTTCAATGGAACCTTTCATTCCCAACATATTTGATA 256

  scaffold196|s     125940 TGAACATCTTGCATAGGACCATGTCTTGGTTGATAGAATGACAAATGAAG 125989
                                      ----------------------------  ii  v    
C rnd-1_family-        255 TGAACATCTTG----------------------------GATGAAGGAAG 234

  scaffold196|s     125990 TCAGGGTTAAAAGCCAAGAATTCTTTTCGACAGGCACATAAGCTATAGCT 126039
                              vv        i             i                      
C rnd-1_family-        233 TCATCGTTAAAAGTCAAGAATTCTTTTTGACAGGCACATAAGCTATAGCT 184

  scaffold196|s     126040 ATTAGTTTAGCTGTGATTAATAATTATAATTAGACATCTCTCA------- 126082
                               i  i  iii    ---i     v           v    -------
C rnd-1_family-        183 ATTAATTCAGTCATGAT---CAATTAGAATTAGACATCACTCACACATTC 137

  scaffold196|s     126083 -------------AGAACATGATGATCCAAAATACTTTCACA 126111
                           -------------      i      v               
C rnd-1_family-        136 AGACTGGGGGTTGAGAACACGATGATACAAAATACTTTCACA 95

Matrix = 20p39g.matrix
Kimura (with divCpGMod) = 8.51
Transitions / transversions = 2.00 (12/6)
Gap_init rate = 0.14 (35 / 245), avg. gap size = 2.20 (77 / 35)

990 4.00 0.00 0.00 scaffold196|size304054 125916 126040 (176765) C rnd-1_family-494#Unknown (274) 198 74 m_b2183s001i58 58390

  scaffold196|s     125916 CTTTCATTCCCAACATATTTGATATGAACATCTTGCATAGGACCATGTCT 125965
                                                              v   i          
C rnd-1_family-        198 CTTTCATTCCCAACATATTTGATATGAACATCTTGGATAAGACCATGTCT 149

  scaffold196|s     125966 TGGTTGATAGAATGACAAATGAAGTCAGGGTTAAAAGCCAAGAATTCTTT 126015
                                              v                 i            
C rnd-1_family-        148 TGGTTGATAGAATGACAAAGGAAGTCAGGGTTAAAAGTCAAGAATTCTTT 99

  scaffold196|s     126016 TCGACAGGCACATAAGCTATAGCTA 126040
                            i                       
C rnd-1_family-         98 TTGACAGGCACATAAGCTATAGCTA 74

Matrix = 20p39g.matrix
Kimura (with divCpGMod) = 4.12
Transitions / transversions = 1.50 (3/2)
Gap_init rate = 0.00 (0 / 124), avg. gap size = 0.0 (0 / 0)


433 17.06 12.50 2.27 scaffold196|size304054 126185 126304 (176501) C rnd-1_family-1186#Unknown (13) 132 1 m_b2183s001i59 58391

  scaffold196|s     126185 GACAATAGACGAAGGGCG---------------TTGTCATCCCGCCATTG 126219
                                           v ---------------   i       ?    ?
C rnd-1_family-        132 GACAATAGACGAAGGGGGGCGCACAATTAAAGCTTGCCATCCCGNCATTN 83

  scaffold196|s     126220 CCACCCTCATGCCAATACAACCCAAAAGCTCTGACATCAAGAAAAAGGTA 126269
                             i           - ii--   iv  v   iv     vv  i       
C rnd-1_family-         82 CCGCCCTCATGCCA-TGT--CCCGCAATCTCCTACATCTTGAGAAAGGTA 36

  scaffold196|s     126270 AGACTACATTGCTACTTCATGGTTTTATAAATCTC 126304
                              v vv           iv  v    i       
C rnd-1_family-         35 AGAATTAATTGCTACTTCGAGGATTTACAAATCTC 1

Matrix = 20p39g.matrix
Kimura (with divCpGMod) = 16.79
Transitions / transversions = 0.82 (9/11)
Gap_init rate = 0.03 (4 / 119), avg. gap size = 4.50 (18 / 4)

1573 16.36 6.27 4.26 scaffold196|size304054 126203 126617 (176188) C rnd-1_family-469#Unknown (28) 1338 916 m_b2183s001i60 58391

  scaffold196|s     126203 TTGTCATCCCGCCATTGCCACCCTCATGCCAATACAACCCAAAAGCTCTG 126252
                              i       ?    ?  i           - ii--   iv  v   iv
C rnd-1_family-       1338 TTGCCATCCCGNCATTNCCGCCCTCATGCCA-TGT--CCCGCAATCTCCT 1292

  scaffold196|s     126253 ACATCAAGAAAAAGGTAAGACTACATTGCTACTTCATGGTTTTATAAATC 126302
                                vv  i          v vv           iv  v    i     
C rnd-1_family-       1291 ACATCTTGAGAAAGGTAAGAATTAATTGCTACTTCGAGGATTTACAAATC 1242

  scaffold196|s     126303 TCTCATTACTCTTACCTGATTTTATCAATTGATTGTCAGTTCTCAGTTCT 126352
                             i i i    vi  v       v  i   i    ---  i ---- v  
C rnd-1_family-       1241 TCCCGTCACTCACACGTGATTTTTTCGATTAATTG---GTCC----TGCT 1199

  scaffold196|s     126353 CAAGCTCCCCTTAGTAAATAATTGATGCTCAGCTACAACAATAATAATCA 126402
                                     v     ---         i         v           
C rnd-1_family-       1198 CAAGCTCCCCGTAGTA---AATTGATGCCCAGCTACAAAAATAATAATCA 1152

  scaffold196|s     126403 ACAATCAAGCGTATAGTGTAGTGGATACATGGTGGATCAG--AT--TTTT 126448
                                   v i  -----            i    i    --  --    
C rnd-1_family-       1151 ACAATCAACCATA-----TAGTGGATACATAGTGGGTCAGAAATTATTTT 1107

  scaffold196|s     126449 TAAATAATCACTGGCAT----------------------GGACTATTTAT 126476
                               v v  i  v    ----------------------  i     v?v
C rnd-1_family-       1106 TAAAAATTCGCTCGCATTAGGGCATGTAACAACAGACGAGGGCTATTANA 1057

  scaffold196|s     126477 TTGATGCCTGCTATGAATTATTTGTAATTTTGCGAATTTTATTTTATTTT 126526
                             i     v    ?i              v v ?v       ? i     
C rnd-1_family-       1056 TTAATGCCAGCTANAAATTATTTGTAATTGTCCNTATTTTATNTCATTTT 1007

  scaffold196|s     126527 ACAATCATAATTAATTTGAAATTACTCCTATCATTTCATAATGGATTTTG 126576
                                  i     i            i  i           ?   v?   
C rnd-1_family-       1006 ACAATCACAATTAGTTTGAAATTACTTCTGTCATTTCATAANGGAANTTG 957

  scaffold196|s     126577 ACTTTTACTTTCATACATGATGGCTTTAACATTCCTCTCCA 126617
                             vv       v  vi v  v       i     i      
C rnd-1_family-        956 ACAATTACTTTGATTTAGGAGGGCTTTAGCATTCTTCTCCA 916

Matrix = 20p39g.matrix
Kimura (with divCpGMod) = 17.17
Transitions / transversions = 0.97 (32/33)
Gap_init rate = 0.05 (21 / 414), avg. gap size = 2.10 (44 / 21)


7176 3.67 0.22 0.00 scaffold196|size304054 126619 127517 (175288) C rnd-5_family-4619#Unknown (0) 901 1 m_b2183s001i61 58392

  scaffold196|s     126619 TTTGATTTTTCCTTCGCATTGTTGTTTGTGTAATTGGTGTTTCCTTTTCT 126668
                                         ?                 i            ?    
C rnd-5_family-        901 TTTGATTTTTCCTTNGCATTGTTGTTTGTGTAGTTGGTGTTTCCTNTTCT 852

  scaffold196|s     126669 GTCCAACTGCGGCCTGAGGAGAAAACTTCTGAGCAAACTCATTTGATTGC 126718
                             i                                     i         
C rnd-5_family-        851 GTTCAACTGCGGCCTGAGGAGAAAACTTCTGAGCAAACTCGTTTGATTGC 802

  scaffold196|s     126719 ACAAATGCAGGAAAAATGGAGGAGGGCAGATTGACTGAATCTGCCTCTGA 126768
                                                                             
C rnd-5_family-        801 ACAAATGCAGGAAAAATGGAGGAGGGCAGATTGACTGAATCTGCCTCTGA 752

  scaffold196|s     126769 GAGCATTCTTTTTATGGACGTTTAGAATGGCAAAATGAATGAATTAAATT 126818
                                                      v  ?   i    i  v ?     
C rnd-5_family-        751 GAGCATTCTTTTTATGGACGTTTAGAAGGGNAAAGTGAACGATTNAAATT 702

  scaffold196|s     126819 TGTTTTAAGAACAAAGTACAAGAAATTTTTCTTTCGTGGCTGTTGCTACT 126868
                                 i     i  v  i               v               
C rnd-5_family-        701 TGTTTTGAGAACGAACTATAAGAAATTTTTCTTTGGTGGCTGTTGCTACT 652

  scaffold196|s     126869 ATTGCTGATGTATT--ATTGCTTTCTGCTATGGCATTACAAAAATGGCCT 126916
                               i         --       i                          
C rnd-5_family-        651 ATTGTTGATGTATTGAATTGCTTCCTGCTATGGCATTACAAAAATGGCCT 602

  scaffold196|s     126917 GTTTCAACTCAATTTGTTACATATTTTGACACGAGCATTTAAATACTCTT 126966
                                                          iv       v         
C rnd-5_family-        601 GTTTCAACTCAATTTGTTACATATTTTGACATTAGCATTTCAATACTCTT 552

  scaffold196|s     126967 TTTAATCCCTCATTCTACCCAGTCTGTTGAAGCCAATGATTTCTCTTTTG 127016
                                                                             
C rnd-5_family-        551 TTTAATCCCTCATTCTACCCAGTCTGTTGAAGCCAATGATTTCTCTTTTG 502

  scaffold196|s     127017 TAAAGACCATGGCACATCTGCAATGTTAACTACTACAACAACGATGATGC 127066
                                             i           i  v         v  i   
C rnd-5_family-        501 TAAAGACCATGGCACATCCGCAATGTTAACCACAACAACAACGCTGGTGC 452

  scaffold196|s     127067 ACCCTCGTCAACGGAGGTACCTTACCTCTCTCATTCACACTTGTCCACAG 127116
                                 i       v                                   
C rnd-5_family-        451 ACCCTCATCAACGGCGGTACCTTACCTCTCTCATTCACACTTGTCCACAG 402

  scaffold196|s     127117 TTTCAGCAATCAACAAGTAAACATGGTACTAGTGATTATGTTGGCAAGTT 127166
                                                                             
C rnd-5_family-        401 TTTCAGCAATCAACAAGTAAACATGGTACTAGTGATTATGTTGGCAAGTT 352

  scaffold196|s     127167 TTTTATGTTACTAGTGATCTTACTTTATTTCATGCTGCTTGAGCGCTGCT 127216
                                                                             
C rnd-5_family-        351 TTTTATGTTACTAGTGATCTTACTTTATTTCATGCTGCTTGAGCGCTGCT 302

  scaffold196|s     127217 ACTACTGTTGATGTATTGAATTGCTTTCTGCTATGTTTTAAAAAAATGGC 127266
                               i                     i         iviv          
C rnd-5_family-        301 ACTATTGTTGATGTATTGAATTGCTTCCTGCTATGTCACTAAAAAATGGC 252

  scaffold196|s     127267 CAGTTTAAACTCAATTGGTGACATATTTTGACACGAGCATTTCAACACTC 127316
                                                            i                
C rnd-5_family-        251 CAGTTTAAACTCAATTGGTGACATATTTTGACATGAGCATTTCAACACTC 202

  scaffold196|s     127317 TTTTTACTCCCTCATTCTACCCAGTCTGTTGAAGCCAATAATTTCACTTT 127366
                                                                             
C rnd-5_family-        201 TTTTTACTCCCTCATTCTACCCAGTCTGTTGAAGCCAATAATTTCACTTT 152

  scaffold196|s     127367 TGTAAAGACCATGGCACATCCGTAATGTTAACCACAACAACAATGCTGGT 127416
                                                 i                    i      
C rnd-5_family-        151 TGTAAAGACCATGGCACATCCGCAATGTTAACCACAACAACAACGCTGGT 102

  scaffold196|s     127417 GCACCCTCATCAACGGCGTTACCTTACCTCTCATTCACACTTGTCCACAG 127466
                                             ?                               
C rnd-5_family-        101 GCACCCTCATCAACGGCGNTACCTTACCTCTCATTCACACTTGTCCACAG 52

  scaffold196|s     127467 TTTCAGCAATCAACAAGTAAACATGGTACTAGTGATTATGTTGGCAAGTT 127516
                                                                             
C rnd-5_family-         51 TTTCAGCAATCAACAAGTAAACATGGTACTAGTGATTATGTTGGCAAGTT 2

  scaffold196|s     127517 T 127517
                            
C rnd-5_family-          1 T 1

Matrix = 20p39g.matrix
Kimura (with divCpGMod) = 3.26
Transitions / transversions = 2.00 (22/11)
Gap_init rate = 0.00 (1 / 898), avg. gap size = 2.00 (2 / 1)

2549 6.29 0.86 0.00 scaffold196|size304054 127211 127560 (175245) C rnd-5_family-4619#Unknown (241) 660 308 m_b2183s001i62 58392

  scaffold196|s     127211 GCTGCTACTACTGTTGATGTATTGAATTGCTTTCTGCTATGTT-TTAAAA 127259
                            i        i                     i        vi-   v  
C rnd-5_family-        660 GTTGCTACTATTGTTGATGTATTGAATTGCTTCCTGCTATGGCATTACAA 611

  scaffold196|s     127260 AAATGGCCAGTTTAAACTCAATTGGTGACATATTTTGACACGAGCATTTC 127309
                                   v    v         v  v             iv        
C rnd-5_family-        610 AAATGGCCTGTTTCAACTCAATTTGTTACATATTTTGACATTAGCATTTC 561

  scaffold196|s     127310 AACACTCTTTTTACTCCCTCATTCTACCCAGTCTGTTGAAGCCAATAATT 127359
                             i          v                                i   
C rnd-5_family-        560 AATACTCTTTTTAATCCCTCATTCTACCCAGTCTGTTGAAGCCAATGATT 511

  scaffold196|s     127360 TCACTTTTGTAAAGACCATGGCACATCCGTAATGTTAACCACAACAACAA 127409
                             v                          i                    
C rnd-5_family-        510 TCTCTTTTGTAAAGACCATGGCACATCCGCAATGTTAACCACAACAACAA 461

  scaffold196|s     127410 TGCTGGTGCACCCTCATCAACGGCGTTACCTTACC--TCTCATTCACACT 127457
                           i                        v         --             
C rnd-5_family-        460 CGCTGGTGCACCCTCATCAACGGCGGTACCTTACCTCTCTCATTCACACT 411

  scaffold196|s     127458 TGTCCACAGTTTCAGCAATCAACAAGTAAACATGGTACTAGTGATTATGT 127507
                                                                             
C rnd-5_family-        410 TGTCCACAGTTTCAGCAATCAACAAGTAAACATGGTACTAGTGATTATGT 361

  scaffold196|s     127508 TGGCAAGTTTTTTATGTTACTAGTGATCTTACTCTATTTCATGTGGCTTG 127557
                                                            i         iv     
C rnd-5_family-        360 TGGCAAGTTTTTTATGTTACTAGTGATCTTACTTTATTTCATGCTGCTTG 311

  scaffold196|s     127558 AGC 127560
                              
C rnd-5_family-        310 AGC 308

Matrix = 20p39g.matrix
Kimura (with divCpGMod) = 6.29
Transitions / transversions = 1.00 (11/11)
Gap_init rate = 0.01 (2 / 349), avg. gap size = 1.50 (3 / 2)

1264 13.48 4.35 0.00 scaffold196|size304054 127523 127752 (175053) C rnd-1_family-479#Unknown (490) 1115 876 m_b2183s001i63 58392

  scaffold196|s     127523 GTTACTAGTGATCTTACTCTATTTCATGTGGCTTGAGCAAATTTAAATAA 127572
                                     v     i i  v v  i  v   iv i       v     
C rnd-1_family-       1115 GTTACTAGTGTTCTTATTTTAATACACGTTGCTCTAACAAATTTTAATAA 1066

  scaffold196|s     127573 TTGATTCATGTCA----------ACTAAATTAATTCCTCAACTCCTTCCC 127612
                                        ----------    v                 i    
C rnd-1_family-       1065 TTGATTCATGTCATAATATATCAACTACATTAATTCCTCAACTCCCTCCC 1016

  scaffold196|s     127613 TCTCCGTATCACTCCTGTCTTTGATGCTATGGTTGCTTACCATCTCAACA 127662
                                i                 v v  vv    v i    v v    ii
C rnd-1_family-       1015 TCTCCATATCACTCCTGTCTTTGTTTCTTAGGTTTCCTACCCTATCAATG 966

  scaffold196|s     127663 AAAAGTGTATTGTTCCTACCACAACCTGAAATAGTATGTGATGCTCCATG 127712
                                              i    v         i  i            
C rnd-1_family-        965 AAAAGTGTATTGTTCCTACTACAAACTGAAATAGCATATGATGCTCCATG 916

  scaffold196|s     127713 CACGTGAAGCTACCTGTTTGTTCCACAGATTGCCATTCAT 127752
                            vi      v                              
C rnd-1_family-        915 CTTGTGAAGGTACCTGTTTGTTCCACAGATTGCCATTCAT 876

Matrix = 20p39g.matrix
Kimura (with divCpGMod) = 14.40
Transitions / transversions = 0.82 (14/17)
Gap_init rate = 0.00 (1 / 229), avg. gap size = 10.00 (10 / 1)


469 18.62 4.08 1.32 scaffold196|size304054 127846 127992 (174813) genome_4_2290#DNA 716 866 (589) m_b2183s001i64 58393

  scaffold196|s     127846 TTTCTTTGTTGTCGTTTTACTCAAACTTT-GAACGGTTGATTGTTGCGTG 127894
                             v         i     vv  v      -  i     v     v    v
  genome_4_2290        716 TTGCTTTGTTGTTGTTTTCATCCAACTTTTGAGCGGTTTATTGTGGCGTT 765

  scaffold196|s     127895 GTGTTTTGAAGTAGAAGGCATCAATGTCGCCGGTTTCTTTTAACTTGTCA 127944
                                      v  i     vi     i ii --i      viv  v   
  genome_4_2290        766 GTGTTTTGAAGGAGGAGGCAATAATGTTGTTG--CTCTTTTTGATTCTCA 813

  scaffold196|s     127945 -----TGTTATATTTTGTTTTGTGTTGTTTTGTGTTGTGTGAATAACATT 127989
                           -----    v i           v         v    v        v  
  genome_4_2290        814 TATTTTGTTTTGTTTTGTTTTGTTTTGTTTTGTTTTGTTTGAATAACTTT 863

  scaffold196|s     127990 CTT 127992
                              
  genome_4_2290        864 CTT 866

Matrix = 20p39g.matrix
Kimura (with divCpGMod) = 21.41
Transitions / transversions = 0.59 (10/17)
Gap_init rate = 0.03 (4 / 146), avg. gap size = 2.00 (8 / 4)

494 14.71 1.96 0.00 scaffold196|size304054 127847 127948 (174857) C genome_4_2290#DNA (912) 543 440 m_b2183s001i65 58393

  scaffold196|s     127847 TTCTT-TGTTGTCGTTTTACTCAAACTTT-GAACGGTTGATTGTTGCGTG 127894
                                -  i   i v              -i  i                
C genome_4_2290        543 TTCTTATGCTGTTGATTTACTCAAACTTTTAAATGGTTGATTGTTGCGTG 494

  scaffold196|s     127895 GTGTTTTGAAGTAGAAGGCATCAATGTCGCCGGTTTCTTTTAACTTGTCA 127944
                           i  v       v  i            i v i i       v    v   
C genome_4_2290        493 ATGGTTTGAAGGAGGAGGCATCAATGTTGACAGCTTCTTTTTACTTCTCA 444

  scaffold196|s     127945 TGTT 127948
                               
C genome_4_2290        443 TGTT 440

Matrix = 20p39g.matrix
Kimura (with divCpGMod) = 16.54
Transitions / transversions = 1.50 (9/6)
Gap_init rate = 0.02 (2 / 101), avg. gap size = 1.00 (2 / 2)


2468 14.66 3.64 5.75 scaffold196|size304054 127987 128536 (174269) C genome_4_2290#DNA (911) 544 6 m_b2183s001i66 58394

  scaffold196|s     127987 ATTCTT-TGTTGTTGTTTTACTCAAAATTTTGAATGGTTGATTGTTGAGC 128035
                                 -  i     v          v    i               v i
C genome_4_2290        544 ATTCTTATGCTGTTGATTTACTCAAACTTTTAAATGGTTGATTGTTGCGT 495

  scaffold196|s     128036 AGTGTTATGACGTAGGAGGCATCAATGTTGCCGGATTCTTCTTACTTCTC 128085
                           ii  v v   v v                 v i v     i         
C genome_4_2290        494 GATGGTTTGAAGGAGGAGGCATCAATGTTGACAGCTTCTTTTTACTTCTC 445

  scaffold196|s     128086 ATAATTTGTTTGTTTTGTTTTGTGCATAAATGCCATGTTCCTCGACCTGA 128135
                             -----       i---------------------   ----       
C genome_4_2290        444 AT-----GTTTGTTC---------------------GTT----GACCTGA 425

  scaffold196|s     128136 AATACGTGATCCCTTGCTGT-TTCATCATAAAAATCCATCGCGCTGTTCT 128184
                               iv     i v     i-  v           v            ii
C genome_4_2290        424 AATATTTGATCTCATGCTGCCTTGATCATAAAAATACATCGCGCTGTTTC 375

  scaffold196|s     128185 ACGAAAAGATAATAGGGCGGCGCGGCAGATTTTGGGTGGGGATGATCGAT 128234
                                 ii             ii   vv           v  i i i   
C genome_4_2290        374 ACGAAAGAATAATAGGGCGGCATGGCTTATTTTGGGTGGCGACGGTTGAT 325

  scaffold196|s     128235 TATTGGGGACGACTAATGTGAAGGGAAGTGCGGGGAGTCGTTCGAGTCCA 128284
                                        -i i                 vi     i        
C genome_4_2290        324 TATTGGGGACGAC-GACGTGAAGGGAAGTGCGGGTGGTCGTCCGAGTCCA 276

  scaffold196|s     128285 AAATCGCCG-CTTAGTCTACGATTTTTCGTGGAGCCGCTGGTGGTGCGAT 128333
                                    -          i         i     iv iv      vv 
C genome_4_2290        275 AAATCGCCGACTTAGTCTACAATTTTTCGTAGAGCCAGTATTGGTGCTCT 226

  scaffold196|s     128334 GGAACCGAGTAGGGCATTGTTGTGTCGGGTCGGTTAGTCGCTATCCAACA 128383
                              v          i       i       vi  iv v         i  
C genome_4_2290        225 GGACCCGAGTAGGGTATTGTTGCGTCGGGTGAGTCCGGCGCTATCCAGCA 176

  scaffold196|s     128384 AAAAAATCCGATCGTCAAAACTCTGGTTGGTTGTTGAGTTACGGACGAAA 128433
                                        v         i                    v     
C genome_4_2290        175 AAAAAATCCGATCTTCAAAACTCCGGTTGGTTGTTGAGTTACGGTCGAAA 126

  scaffold196|s     128434 AACGGTTTCGTCGGCCATGGTGGACGGGTTTGGGAGATTATGGATCTCGT 128483
                                i    v             v      v       v        v 
C genome_4_2290        125 AACGGCTTCGGCGGCCATGGTGGAGGGGTTTTGGAGATTTTGGATCTCTT 76

  scaffold196|s     128484 CGGGCGGAC---AATGTTTTTT----------GACC----AATAATGGGG 128516
                            v       ---   v      ---------- v  ---- iv  v    
C genome_4_2290         75 CTGGCGGACAAAAATTTTTTTTTCTGCGGGGCGTCCGTTGAGAAAAGGGG 26

  scaffold196|s     128517 TGTGTCACTTCATACGCCTC 128536
                           i          v  v     
C genome_4_2290         25 CGTGTCACTTCCTAGGCCTC 6

Matrix = 20p39g.matrix
Kimura (with divCpGMod) = 14.82
Transitions / transversions = 0.95 (37/39)
Gap_init rate = 0.07 (37 / 549), avg. gap size = 1.38 (51 / 37)


1385 17.42 9.63 0.78 scaffold196|size304054 128567 128919 (173886) C rnd-1_family-414#Unknown (9) 384 1 m_b2183s001i67 58395

  scaffold196|s     128567 GAACCACTCACATGTCCTAGAAGATTTCACCTCCTCACGTCACATGAGAC 128616
                               v                         vi  vi v      i     
C rnd-1_family-        384 GAACAACTCACATGTCCTAGAAGATTTCACGCCCGTAAGTCACACGAGAC 335

  scaffold196|s     128617 AATCCGTAAAACTCCAAAACATTATATTGAACTACAAACATGGCAGCTGA 128666
                                  vv         i-   iii            ii i vv?i i 
C rnd-1_family-        334 AATCCGTTCAACTCCAAAG-ATTGCGTTGAACTACAAATGTAGACNTTAA 286

  scaffold196|s     128667 ACTACATATCAACGGTTGAACTACTAAAACTGCACTTAATGGATCCTTCA 128716
                              i  v   ii v  i             v         i      vv 
C rnd-1_family-        285 ACTGCAAATCGGCCGTCGAACTACTAAAACGGCACTTAATAGATCCTGAA 236

  scaffold196|s     128717 AACTAAAGAAAAAGATTTT-CTGTCCGTCAAACTACGCAGAAT-CATATT 128764
                                  iv i v i    -         i     v-- i   -  v   
C rnd-1_family-        235 AACTAAAATAGATGGTTTTTCTGTCCGTCGAACTAA--AAAATGCAAATT 188

  scaffold196|s     128765 TCTGTCCGTCAAACTACGCAGAATCATATTTCTGTCCGTCAAACTACGCA 128814
                              i    v         v   vv i v    vi   vii      v  i
C rnd-1_family-        187 TCTATCCGGCAAACTACGAAGACGCGTTTTTCGATCCTCTAAACTAGGCG 138

  scaffold196|s     128815 GAGTCATATTTCTGTCCGTCAAACTACGCAGAAGCA-ATTT--------- 128854
                             i                 i               -    ---------
C rnd-1_family-        137 GAATCATATTTCTGTCCGTCGAACTACGCAGAAGCATATTTCTATCCGTC 88

  scaffold196|s     128855 --ACTA------------------TCCTTTCAACTACTCAAAATC-ATTT 128883
                           --    ------------------    i           i    - i  
C rnd-1_family-         87 GAACTACGCAGAAGCATTTCATNNTCCTCTCAACTACTCAGAATCAACTT 38

  scaffold196|s     128884 CTAGATCCATCGAACTGAGACATTAT-GAAAACCACT 128919
                           ??v       i               -   v      
C rnd-1_family-         37 NNTGATCCATTGAACTGAGACATTATCGAATACCACT 1

Matrix = 20p39g.matrix
Kimura (with divCpGMod) = 17.41
Transitions / transversions = 1.26 (34/27)
Gap_init rate = 0.03 (11 / 352), avg. gap size = 3.36 (37 / 11)


3203 4.88 0.46 0.23 scaffold196|size304054 128949 129379 (173426) C genome_1_5829#DNA (119) 432 1 m_b2183s001i68 58396

  scaffold196|s     128949 ATTCTTCCCGGAACCAAAATTACACTAGGATTCTTCCCGGAACCAAAATC 128998
                              v i ii     v     iv  v                         
C genome_1_5829        432 ATTATCCTTGGAACAAAAATCTCAGTAGGATTCTTCCCGGAACCAAAATC 383

  scaffold196|s     128999 CCAGTAGGAATTGTTCCCGGAACGAAAATCTCAGTAGGAACAGAGCAAAA 129048
                                    -                                        
C genome_1_5829        382 CCAGTAGGA-TTGTTCCCGGAACGAAAATCTCAGTAGGAACAGAGCAAAA 334

  scaffold196|s     129049 TCTCAGTAGGAACAACACTATTCATGATCTCACTGTCTTAAATTGTTTCA 129098
                                                                             
C genome_1_5829        333 TCTCAGTAGGAACAACACTATTCATGATCTCACTGTCTTAAATTGTTTCA 284

  scaffold196|s     129099 TGTGTGATAAAAACATGTAAGCTTGTTCCTAGAGACATAGAAAATATTCA 129148
                                        v                                    
C genome_1_5829        283 TGTGTGATAAAAAGATGTAAGCTTGTTCCTAGAGACATAGAAAATATTCA 234

  scaffold196|s     129149 TATTGTTCCTTTTCATATCAAAAAATGGATATTTGTTCCATATATGATGA 129198
                                                                             
C genome_1_5829        233 TATTGTTCCTTTTCATATCAAAAAATGGATATTTGTTCCATATATGATGA 184

  scaffold196|s     129199 AAAACTGCGTTTTTTTTCCTAGTGAGACATATTAGATCTCTGTTCCTACC 129248
                                  i      v                     v             
C genome_1_5829        183 AAAACTGTGTTTTTGTTCCTAGTGAGACATATTAGAGCTCTGTTCCTACC 134

  scaffold196|s     129249 TAGATTCAAGATCCAAAGAAGATGTGGTGCAGATTTCTCCTGTTTAGATA 129298
                                            v                          v     
C genome_1_5829        133 TAGATTCAAGATCCAAACAAGATGTGGTGCAGATTTCTCCTGTTGAGATA 84

  scaffold196|s     129299 TAAACACAA-AAAAATCATAGCATGATCCGCACAGGATTGAA-TATGGCG 129346
                           v        -         v         i          v -      v
C genome_1_5829         83 GAAACACAAGAAAAATCATTGCATGATCCACACAGGATTGCATTATGGCC 34

  scaffold196|s     129347 AATCCCTCCCAGACATATGATTCCTGCAACTCC 129379
                           v      i                         
C genome_1_5829         33 TATCCCTTCCAGACATATGATTCCTGCAACTCC 1

Matrix = 20p39g.matrix
Kimura (with divCpGMod) = 5.05
Transitions / transversions = 0.50 (7/14)
Gap_init rate = 0.01 (3 / 430), avg. gap size = 1.00 (3 / 3)


624 26.93 1.25 2.53 scaffold196|size304054 133534 133773 (169032) C rnd-4_family-237#Unknown (16) 262 26 m_b2183s001i69 58397

  scaffold196|s     133534 TCAAACTGCTTAGCCTATCCACATCCAAGTCAACATCGATTTCTGACACA 133583
                             i   iv  v           i i-i  v?v  i vi ?  i v  ii 
C rnd-4_family-        262 TCGAACCTCTGAGCCTATCCACGTT-GAGANTACGTGAANTTTTTACGTA 214

  scaffold196|s     133584 AATTGATAGCAAAACTTAGTTCATTAGTAAACTAA-AGAAGGTCATGGGT 133632
                           v  -i  i i    --- i   i ivv        -     i vviv v 
C rnd-4_family-        213 CAT-AATGGTAAAA---AATTCGTCTCTAAACTAAGAGAAGATATCCGTT 168

  scaffold196|s     133633 CGCACTGGAGGCAATTTATGATATCTTAT--GTTGAATTCATACATGTAT 133680
                           i   i             v    i i v -- ? iv      iiv  ?  
C rnd-4_family-        167 TGCATTGGAGGCAATTTAAGATACCCTTTTCGNTATATTCATGTCTGNAT 118

  scaffold196|s     133681 GTCTTCATTACACAGATCCACTTCATCAGACAAAGTGACTAAAAAAGTTT 133730
                               v   v? i v  i   i   i      i  iiv    i      vi
C rnd-4_family-        117 GTCTACATANCGCCGACCCATTTCGTCAGACGAAACCACTAGAAAAGTGC 68

  scaffold196|s     133731 GTGTCATCAGACCAAGTCAACAGGTTCCATATAAACTGCCCCC 133773
                             v  i      v     vvvi          -          
C rnd-4_family-         67 GTTTCGTCAGACGAAGTCCCGGGGTTCCATAT-AACTGCCCCC 26

Matrix = 20p39g.matrix
Kimura (with divCpGMod) = 28.55
Transitions / transversions = 1.33 (36/27)
Gap_init rate = 0.03 (8 / 239), avg. gap size = 1.12 (9 / 8)


278 17.78 0.00 0.00 scaffold196|size304054 133986 134030 (168775) rnd-4_family-237#Unknown 23 67 (211) m_b2183s001i70 58398

  scaffold196|s     133986 AAGGGGAACAATTATATGGAACCCCAGCACTTTGTTTGACGAAAC 134030
                             i   ii  i              i v    i  i         
  rnd-4_family-         23 AAAGGGGGCAGTTATATGGAACCCCGGGACTTCGTCTGACGAAAC 67

Matrix = 20p39g.matrix
Kimura (with divCpGMod) = 15.74
Transitions / transversions = 7.00 (7/1)
Gap_init rate = 0.00 (0 / 44), avg. gap size = 0.0 (0 / 0)


519 20.87 0.86 0.86 scaffold196|size304054 133999 134114 (168691) C genome_11_172910-9]15#Unspecified (0) 546 431 m_b2183s001i71 58399

  scaffold196|s     133999 ATATGGAACCCCAGCACTTTGTTTGACGAAACAAGTTG-TTTCATGAAAC 134047
                                       ivv       iv          vi i-    i v i  
C genome_11_172        546 ATATGGAACCCCGTGACTTTGTCAGACGAAACAACCTACTTTCGTCAGAC 497

  scaffold196|s     134048 AAACCATTCTTGACAGTTACATGTCAGTTTAGTGTCTAAACTGACACCAT 134097
                           i  v    i   v      vi         i     i-            
C genome_11_172        496 GAAGCATTTTTGTCAGTTAGGTGTCAGTTTGGTGTCC-AACTGACACCAT 448

  scaffold196|s     134098 TTTGGAGGAAAGACATC 134114
                              vi  i    ii   
C genome_11_172        447 TTTCAAGAAAAGGTATC 431

Matrix = 20p39g.matrix
Kimura (with divCpGMod) = 21.53
Transitions / transversions = 1.67 (15/9)
Gap_init rate = 0.02 (2 / 115), avg. gap size = 1.00 (2 / 2)


483 20.12 0.62 7.95 scaffold196|size304054 134133 134294 (168511) C rnd-5_family-566#Unknown (2) 154 4 m_b2183s001i72 58400

  scaffold196|s     134133 AAGTAGTTTTGTCTGACAAAACCACTGGTTGGTGTGACTTTTCCATGCAA 134182
                               i    i        i           vv     i   viv  i i 
C rnd-5_family-        154 AAGTGGTTTCGTCTGACAGAACCACTGGTTTCTGTGATTTTGTAATACGA 105

  scaffold196|s     134183 AGCAAAGGGAATAGTCTTGGAGGGAAAAACAAAAAACCTTTGCACTCCAC 134232
                            iii       -      i  ---    v  ? -------    i     
C rnd-5_family-        104 AATGAAGGGAA-AGTCTTAGA---AAAATCANA-------TGCATTCCAC 66

  scaffold196|s     134233 TAGTTACAGTTGTTTAGTCTGACAAAACAATGCATGATCACTATGC-AAA 134281
                               v v  ??i   v   ?   i    ?v   i-  v  ? ?i  -   
C rnd-5_family-         65 TAGTAAAAGNNATTTCGTCNGACGAAACNTTGCG-GAACANTNCGCAAAA 17

  scaffold196|s     134282 TGATAAAACTGAA 134294
                           v  vii       
C rnd-5_family-         16 GGAGGGAACTGAA 4

Matrix = 20p39g.matrix
Kimura (with divCpGMod) = 20.52
Transitions / transversions = 1.50 (18/12)
Gap_init rate = 0.08 (13 / 161), avg. gap size = 1.00 (13 / 13)


351 34.01 2.57 2.57 scaffold196|size304054 134854 135203 (167602) rnd-1_family-853#Unknown 1006 1355 (36) m_b2183s001i73 58401

  scaffold196|s     134854 GACATCAATAAAATGATTGTGGACTATCAAAACAAAAAGATATCTGAAGC 134903
                             ii        v    vi  i vi  iiv         v iv vi    
  rnd-1_family-       1006 GATGTCAATAAATTGATAATGAAGCATTGCAACAAAAAGTTGACAAAAGC 1055

  scaffold196|s     134904 AGGGCACATG-CATCAAAACCCTGAAAGTCAGTTGACACCAACAACTCTT 134952
                              v     i-   i-i   ii   viivv ii v vi   v v  v  v
  rnd-1_family-       1056 AGGTCACATACCATT-GAACTTTGACGAAAAACTCAAGCCATCTACACTG 1104

  scaffold196|s     134953 TGTAACTACTCCAAAGAACTTGTCATGCATAGCAATCTCTCTCTTACATG 135002
                           i i      v i vv   v   iv   v  vi  iiv v     i   ii
  rnd-1_family-       1105 CGCAACTACACTACCGAAATTGCAATGAATCACAGCATGTCTCTCACACA 1154

  scaffold196|s     135003 AGCTTCAATTTCCAAAACCAACACCAGATATGCTGCTGAACATTCAATCA 135052
                            i ?  vi v        i vi  vv       v     i i    v iv
  rnd-1_family-       1155 AACNTCCGTATCCAAAACTACTACACGATATGCAGCTGAGCGTTCATTTC 1204

  scaffold196|s     135053 GAAGTGCAGTCAATAATGTCATCCTGATTGAAAATACTTTTTTTA---CT 135099
                             i vv vi   i v iv vv iv v    viiv    iv   i ---  
  rnd-1_family-       1205 GAGGGTCCATCAGTTACTTGTTTGTCATTGCGGTTACTCATTTCATACCT 1254

  scaffold196|s     135100 GAGGTTGATGAAGAGGACAT-TGACATTAGAAATGAACTCAAAGAAGTGA 135148
                            vvv    v     ----  -      iv    v   i v    iv   -
  rnd-1_family-       1255 GCTTTTGAAGAAGA----ATGTGACATCCGAAAAGAATTGAAAGGCGTG- 1299

  scaffold196|s     135149 CAGCACTGACCCGAG--AGCTGTATGACATGATCGCTGATTCAAGT--TG 135194
                           -    vv  vv i  --  i       iv    vi v ii   v  --  
  rnd-1_family-       1300 -AGCAAGGAAACAAGACAGTTGTATGATTTGATAACGGGCTCACGTGGTG 1348

  scaffold196|s     135195 GCAAGTTCC 135203
                             --     
  rnd-1_family-       1349 GC--GTTCC 1355

Matrix = 20p39g.matrix
Kimura (with divCpGMod) = 43.42
Transitions / transversions = 0.87 (54/62)
Gap_init rate = 0.04 (14 / 349), avg. gap size = 1.29 (18 / 14)

492 31.24 3.82 4.23 scaffold196|size304054 134941 135438 (167367) rnd-1_family-1264#Unknown 52 547 (12) m_b2183s001i74 58401

  scaffold196|s     134941 CCAACAACTCTTTGTAACTACTCCAAAGAACTTGTCATGCATAGCAATCT 134990
                              v v  v  vi i      v i vv   v   iv   v  vi  iiv 
  rnd-1_family-         52 CCATCTACACTGCGCAACTACACTACCGAAATTGCAATGAATCACAGCAT 101

  scaffold196|s     134991 CTCTCTTACATGAGCTTCAATTTCCAAAACCAACACCAGATATGCTGCTG 135040
                           v     i   ii i ?  vi v        i vi  vv       v  ? 
  rnd-1_family-        102 GTCTCTCACACAAACNTCCGTATCCAAAACTACTACACGATATGCAGCNG 151

  scaffold196|s     135041 AACATTCAATCAGAAGTGCAGTCAATAATGTCATCCTGATTGAAAATACT 135090
                            i i    v iv  i vv vi   i v iv vv iv v    v i?    
  rnd-1_family-        152 AGCGTTCATTTCGAGGGTCCATCAGTTACTTGTTTGTCATTGCAGNTACT 201

  scaffold196|s     135091 TTTTTTA---CTGAGGTTGATGAAGAGGACAT-TGACATTAGAAATGAAC 135136
                           iv   i ---   vvv    v     ----  -      iv    v   i
  rnd-1_family-        202 CATTTCATACCTGCTTTTGAAGAAGA----ATGTGACATCCGAAAAGAAT 247

  scaffold196|s     135137 TCAAAGAAGTGACAGCACTGACCCGAG--AGCTGTATGACATGATCGCTG 135184
                            v    iv   --    vv  vv i  --  i    i  iv    vi v 
  rnd-1_family-        248 TGAAAGGCGTG--AGCAAGGAAACAAGACAGTTGTACGATTTGATAACGG 295

  scaffold196|s     135185 ATTCAAGT--TGGCAAGTTCCAAT---TGTCCCAATTTGGCCTGAACTTA 135229
                           ii   v i--    --     ii ---   i---i iv i  ?     v 
  rnd-1_family-        296 GCTCACGCGGTGGC--GTTCCGGTGTATGTT---GTCAGACCNGAACTGA 340

  scaffold196|s     135230 ACACCTCAACAGATGACACCACTGTATTCATGTATTCTGGAA---ACTCT 135276
                           v   v  ?  ?  i    vi     v ?  -- ?     iii---    v
  rnd-1_family-        341 TCACATCNACNGACGACAGTACTGTCTNCA--TNTTCTGAGGGTCACTCA 388

  scaffold196|s     135277 ACTAAGAAAGATGAATTCTATCTTGTTATATGAAAGAATCTTGTTTTGAA 135326
                           v i  ivv?     v   v? - v  ? i --     i  i   viviv 
  rnd-1_family-        389 TCCAAACCNGATGATTTCGNT-TGGTNACA--AAAGAGTCCTGTGCAACA 435

  scaffold196|s     135327 AAAG---CAAACT-AGTATGATTCTAATGTTGATGAATGTGAT-CACATG 135371
                               ---    i -   ----  vi   i i     vv i   -  -   
  rnd-1_family-        436 AAAGGAACAAATTCAGT----TTACAATATCGATGATAGCGATGCA-ATG 480

  scaffold196|s     135372 AATGACATGAAAGTGAAACTTTCATGGACTCTCTTGGGAGGAGGCACGGG 135421
                           vi  ii    i   ?   v ?v v     vi i iv  v  v  v  iv 
  rnd-1_family-        481 TGTGGTATGAGAGTNAAAATNACCTGGACGTTTTCTGGCGGTGGAACATG 530

  scaffold196|s     135422 TGCACCACTGTTTGTCA 135438
                              v   i i  ii   
  rnd-1_family-        531 TGCTCCATTATTCATCA 547

Matrix = 20p39g.matrix
Kimura (with divCpGMod) = 39.17
Transitions / transversions = 0.91 (71/78)
Gap_init rate = 0.06 (30 / 497), avg. gap size = 1.33 (40 / 30)


642 16.23 20.50 0.52 scaffold196|size304054 135753 135913 (166892) rnd-5_family-1260#Unknown 9 201 (28) m_b2183s001i75 58402

  scaffold196|s     135753 AAAAGCATATGTATGTCTTTGCTCAACCTGGCACCATCCCAATGCCAGCA 135802
                                   i i                     i         v v    i
  rnd-5_family-          9 AAAAGCATGTATATGTCTTTGCTCAACCTGGCGCCATCCCAAGGACAGCG 58

  scaffold196|s     135803 TTGGGATGTTGCAAAATTCCACTTTCCTCTTCTGGC-------------- 135838
                           i i      i  i         iv    v    v ?--------------
  rnd-5_family-         59 CTAGGATGTCGCGAAATTCCACCGTCCTGTTCTCGNACTGGTAGTGTACG 108

  scaffold196|s     135839 -----------------ATGTCATTTT--TTACCTCAAAATTACATTGAT 135869
                           -----------------    i i   --                     
  rnd-5_family-        109 GTGTAATATTACCCTTGATGTTACTTTTATTACCTCAAAATTACATTGAT 158

  scaffold196|s     135870 CTTTTGCAAAAAATGAATTTTAATCCCTCCACTTTTCTTGTTTT 135913
                           i v    i      i i      i    i  -  ? i i   i 
  rnd-5_family-        159 TTGTTGCGAAAAATAAGTTTTAACCCCTTCA-TTNTTTCGTTCT 201

Matrix = 20p39g.matrix
Kimura (with divCpGMod) = 13.85
Transitions / transversions = 3.33 (20/6)
Gap_init rate = 0.03 (4 / 160), avg. gap size = 8.50 (34 / 4)


664 19.51 1.78 2.99 scaffold196|size304054 135953 136121 (166684) C rnd-1_family-1303#Unknown (7) 168 2 m_b2183s001i76 58403

  scaffold196|s     135953 TTCTTTATAGGATGGTGACCGAGTCGGACGCTTGTGAAAATTTCCACAGA 136002
                            i   v v      i   v i       v i i     v  v i      
C rnd-1_family-        168 TCCTTAAAAGGATGATGAACAAGTCGGAAGTTCGTGAACATGTTCACAGA 119

  scaffold196|s     136003 CCATAATCTTGGGAAATGCTTCTTTGATGAAGA---GATTGATGATGTCC 136049
                              v    i      -         --    v ---  i  ?   i    
C rnd-1_family-        118 CCAGAATCCTGGGAA-TGCTTCTTT--TGAATATTAGACTGNTGACGTCC 72

  scaffold196|s     136050 TAGAGCACACATAGACTTTGCCACATTCAGAGATTCGTCTTGTTTCTATA 136099
                              v   i  i              vv  v          i    i--i 
C rnd-1_family-         71 TAGTGCATACGTAGACTTTGCCACAGGCACAGATTCGTCTCGTTTT--CA 24

  scaffold196|s     136100 TAAGATGCAGAACCACGGAGTT 136121
                               ?v  viv    i  v   
C rnd-1_family-         23 TAAGNAGCCACACCATGGTGTT 2

Matrix = 20p39g.matrix
Kimura (with divCpGMod) = 20.01
Transitions / transversions = 1.00 (16/16)
Gap_init rate = 0.04 (6 / 168), avg. gap size = 1.33 (8 / 6)


629 17.20 0.00 4.48 scaffold196|size304054 136133 136272 (166533) C rnd-1_family-902#Unknown (654) 684 551 m_b2183s001i77 58404

  scaffold196|s     136133 TAATTGTCACACATGGGACTATGTTCATTGTCACCACAAAGACTAATTGT 136182
                               i      -----   v             i iii   ? v      
C rnd-1_family-        684 TAATCGTCACA-----GACGATGTTCATTGTCATCGTGAAGNCAAATTGT 640

  scaffold196|s     136183 TCTTTTGATGATTTGTGGTAACAACCAGCTCCTTGGGAAATTGTTGGCTG 136232
                              v              ii     ii   v -     v  i?  v ? i
C rnd-1_family-        639 TCTGTTGATGATTTGTGGCGACAACTGGCTGC-TGGGACATCNTTTGNTA 591

  scaffold196|s     136233 AAATTCTACCTATTCCTACATTATATTACTCCAACGATAA 136272
                             i                   i i    ?iiv ?     
C rnd-1_family-        590 AAGTTCTACCTATTCCTACATTGTGTTACNTTTANGATAA 551

Matrix = 20p39g.matrix
Kimura (with divCpGMod) = 17.85
Transitions / transversions = 2.29 (16/7)
Gap_init rate = 0.04 (6 / 139), avg. gap size = 1.00 (6 / 6)


425 8.20 0.00 0.00 scaffold196|size304054 136319 136379 (166426) C rnd-4_family-237#Unknown (80) 198 138 m_b2183s001i78 58405

  scaffold196|s     136319 TTGGTCTCTAAACTCAGAGAAGGTATCAGTTTGCATTGGAGGCAATTTAA 136368
                             v           v       i    v                      
C rnd-4_family-        198 TTCGTCTCTAAACTAAGAGAAGATATCCGTTTGCATTGGAGGCAATTTAA 149

  scaffold196|s     136369 GATACTCTTTT 136379
                                i     
C rnd-4_family-        148 GATACCCTTTT 138

Matrix = 20p39g.matrix
Kimura (with divCpGMod) = 8.68
Transitions / transversions = 0.67 (2/3)
Gap_init rate = 0.00 (0 / 60), avg. gap size = 0.0 (0 / 0)


716 16.92 0.72 1.46 scaffold196|size304054 136389 136526 (166279) rnd-5_family-5932#Unknown 3 139 (180) m_b2183s001i79 58406

  scaffold196|s     136389 GTTAATGGAAGTTGTTAGGCATGACATCATGTGGGATTATTACTCAAGCA 136438
                              i v    i   v i   i                i    iv i   i
  rnd-5_family-          3 GTTGAGGGAAATTGGTGGGCGTGACATCATGTGGGATCATTATGCGAGCG 52

  scaffold196|s     136439 AATCACGCATGGCATGAAAGATATCATGGG-ATGAGCATAATAATATTGT 136487
                                 --   i          i       - v   ii            
  rnd-5_family-         53 AATCAC--ATGACATGAAAGATGTCATGGGTAGGAGTGTAATAATATTGT 100

  scaffold196|s     136488 AATTTGTTTGTATTGTTGGGGCTGGAGTGTAATGGCGGC 136526
                             i v   i i                   iv     i 
  rnd-5_family-        101 AACTGGTTCGCATTGTTGGGGCTGGAGTGTGCTGGCGAC 139

Matrix = 20p39g.matrix
Kimura (with divCpGMod) = 16.11
Transitions / transversions = 2.83 (17/6)
Gap_init rate = 0.02 (3 / 137), avg. gap size = 1.00 (3 / 3)


564 20.61 0.76 0.76 scaffold196|size304054 136542 136673 (166132) genome_11_43780-9]3#Unspecified 524 655 (354) m_b2183s001i80 58407

  scaffold196|s     136542 ATATGCTTATTTCTTGC-AATAGTCTTATTTTTTGCAGACGGCTCATTTC 136590
                              v          i  -i              i v v v    i     
  genome_11_437        524 ATAGGCTTATTTCTCGCCGATAGTCTTATTTTTCGAATAAGGCTTATTTC 573

  scaffold196|s     136591 TTGAATGATAGTCTTCTATACAAGACCATTTTTGAGAAATAAGCCTTCTG 136640
                            i v -     v   v v  i     i  ivvi              v v
  genome_11_437        574 TCGCA-GATAGGCTTATTTATAAGACTATCGGCGAGAAATAAGCCTTATT 622

  scaffold196|s     136641 TAAAAAATAAGACTATTAGCAAGAAATAGGACT 136673
                           ii              ii  i       i    
  genome_11_437        623 CGAAAAATAAGACTATCGGCGAGAAATAAGACT 655

Matrix = 20p39g.matrix
Kimura (with divCpGMod) = 15.84
Transitions / transversions = 1.25 (15/12)
Gap_init rate = 0.02 (2 / 131), avg. gap size = 1.00 (2 / 2)


754 26.15 0.77 4.38 scaffold196|size304054 136561 136820 (165985) C genome_7_4419#DNA (120) 395 145 m_b2183s001i81 58408

  scaffold196|s     136561 TAGTCTTATTTTTTGCAGACGGCTCATTTCTTGAATGATAGTCTTCTATA 136610
                                      v i vi  v    i      i i -i    iv  v  v 
C genome_7_4419        395 TAGTCTTATTTATCGGGGAAGGCTTATTTCTCGGA-AATAGCATTATAAA 347

  scaffold196|s     136611 CAAGACCATTTTTGAGAAATAAGCCTTCTGTAAAAAATAAGACTATTAGC 136660
                           i     i    ii                vii v             iv 
C genome_7_4419        346 TAAGACTATTTCCGAGAAATAAGCCTTCTCCGACAAATAAGACTATTGCC 297

  scaffold196|s     136661 AAGAAATAGGACTGTAACGGAGACCTATGCAAACATACACTATTCCTCAG 136710
                           i       i v  i  v v    v   i ii  i  ii         --i
C genome_7_4419        296 GAGAAATAAGCCTATATCCGAGAGCTACGTGAATATGTACTATTCCT--A 249

  scaffold196|s     136711 TACACAAGAGTCTTATTAAGTCTTATTTTTGTTAAATGAGCGTTCTGC-A 136759
                            i  v iiv i --------        ii vv    i   v  i v - 
C genome_7_4419        248 TGCAGAGATGCC--------TCTTATTTCCGAAAAATAAGCCTTTTCCGA 207

  scaffold196|s     136760 AAAATAATACTATTAGCAAGAAATAAGACTACTTCATAGTCTC-AAAATA 136808
                                  v     iiv i             i v vv  vi  -i     
C genome_7_4419        206 AAAATAAGACTATCGCCGAGAAATAAGACTATTACCGAGATTCGGAAATA 157

  scaffold196|s     136809 GTCCTATCTTTC 136820
                              i     i  
C genome_7_4419        156 GTCTTATCTCTC 145

Matrix = 20p39g.matrix
Kimura (with divCpGMod) = 27.53
Transitions / transversions = 1.60 (40/25)
Gap_init rate = 0.05 (13 / 259), avg. gap size = 1.00 (13 / 13)


796 13.67 1.84 1.22 scaffold196|size304054 136838 137000 (165805) rnd-5_family-5932#Unknown 146 309 (10) m_b2183s001i82 58406

  scaffold196|s     136838 AATATAAACCAATTCAGTTGGACATTTAGTCTTGATTGAGTGAAGCATGA 136887
                                          v      ivv v       v     i     i i 
  rnd-5_family-        146 AATATAAACCAATTCCGTTGGATTGTAAGTCTTGTTTGAGCGAAGCGTAA 195

  scaffold196|s     136888 AAA-AGTCATTACTATTGTATATGCATGCATTGCTTTGTGAATATGGTCG 136936
                              - i         - i  -  i                        v 
  rnd-5_family-        196 AAATAATCATTACTA-TATA-ATACATGCATTGCTTTGTGAATATGGTAG 243

  scaffold196|s     136937 --TCTCTCTAGCAGAAACTTTGACAAATGATACGTTCAAATTATTGAGAA 136984
                           --              i    v  i     v i         v       
  rnd-5_family-        244 TCTCTCTCTAGCAGAAGCTTTTACGAATGAGATGTTCAAATTCTTGAGAA 293

  scaffold196|s     136985 TTATTATATAATTATA 137000
                               i   vv      
  rnd-5_family-        294 TTATCATAATATTATA 309

Matrix = 20p39g.matrix
Kimura (with divCpGMod) = 13.08
Transitions / transversions = 1.00 (11/11)
Gap_init rate = 0.02 (4 / 162), avg. gap size = 1.25 (5 / 4)


434 23.37 0.92 1.85 scaffold196|size304054 137029 137137 (165668) C rnd-4_family-237#Unknown (146) 132 25 m_b2183s001i83 58409

  scaffold196|s     137029 TACTAATGTTGAAATGTCTACATAATACTGATGGATTT-ATTGGATGAAA 137077
                             i v    ivi?           ?ii i  ivv    -i ii  i    
C rnd-4_family-        132 TATTCATGTCTGNATGTCTACATANCGCCGACCCATTTCGTCAGACGAAA 83

  scaffold196|s     137078 CCACTTGAAAATTGTGTTTTGCCAGATGAAGTCCAATAGGGATCCATATT 137127
                                v     v  i    i i    i       --ii   v       v
C rnd-4_family-         82 CCACTAGAAAAGTGCGTTTCGTCAGACGAAGTCC--CGGGGTTCCATATA 35

  scaffold196|s     137128 ACTGCCCCCT 137137
                                     
C rnd-4_family-         34 ACTGCCCCCT 25

Matrix = 20p39g.matrix
Kimura (with divCpGMod) = 19.12
Transitions / transversions = 2.12 (17/8)
Gap_init rate = 0.03 (3 / 108), avg. gap size = 1.00 (3 / 3)


14033 8.59 0.30 0.46 scaffold196|size304054 139765 141740 (161065) scaffold230|size167806_(dbseq-nr_188)_[105630,112040]#LTR/Gypsy 1 1973 (4438) m_b2183s001i84 58410

  scaffold196|s     139765 TGACATGAGCCAAGGTAGCTCCCCAGGCCTTTAGACCCAAAAACAGGACC 139814
                                                                             
  scaffold230|s          1 TGACATGAGCCAAGGTAGCTCCCCAGGCCTTTAGACCCAAAAACAGGACC 50

  scaffold196|s     139815 TAATGAGCCCAAATCAATAAACTTCCACAACAA-GGAAGTATAAACACTT 139863
                             v                              -                
  scaffold230|s         51 TATTGAGCCCAAATCAATAAACTTCCACAACAAAGGAAGTATAAACACTT 100

  scaffold196|s     139864 CACTTCACAAAAAGTGTTGTCTTGAGAGGGCATGAATCGTTTTTCACAGA 139913
                                                 ii   i i                    
  scaffold230|s        101 CACTTCACAAAAAGTGTTGTCTCAAGAAGACATGAATCGTTTTTCACAGA 150

  scaffold196|s     139914 AAAACACTTCGCATCACAGGAACTACTTCCCAAGAAAGTACTTCACATCA 139963
                              -      i       i   v                           
  scaffold230|s        151 AAA-CACTTCACATCACAAGAAGTACTTCCCAAGAAAGTACTTCACATCA 199

  scaffold196|s     139964 CAACAAGTCTTTCTCCATAAAAACACTTGATGTTACAGATAAGTTTTCAC 140013
                                        i     i                 i            
  scaffold230|s        200 CAACAAGTCTTTCCCCATAGAAACACTTGATGTTACAAATAAGTTTTCAC 249

  scaffold196|s     140014 AATTAAAACTTCACAAATAGTCAATTGTGACACAAAATGATTTACCATGA 140063
                            i                                  vi            
  scaffold230|s        250 AGTTAAAACTTCACAAATAGTCAATTGTGACACAAATCGATTTACCATGA 299

  scaffold196|s     140064 AAATTTCATGTTAAAAGCATGAGGACTGATAGTTTACAGTCCTCATTCTC 140113
                                                                             
  scaffold230|s        300 AAATTTCATGTTAAAAGCATGAGGACTGATAGTTTACAGTCCTCATTCTC 349

  scaffold196|s     140114 ACCCAATTAAATAGCTCATAAAAATAATTTCCAATCAACTGGAACACCTC 140163
                                  i                                    i     
  scaffold230|s        350 ACCCAATCAAATAGCTCATAAAAATAATTTCCAATCAACTGGAATACCTC 399

  scaffold196|s     140164 TTTT-CTACTTCCTTATCTAGAACTACGTTTCACCTACTTCCGGCTTAGG 140212
                               -                        i                    
  scaffold230|s        400 TTTTTCTACTTCCTTATCTAGAACTACGTCTCACCTACTTCCGGCTTAGG 449

  scaffold196|s     140213 TCACTATCGTACAATAGCCGAACTTGGTAAGTTCATTGCACTACCACACC 140262
                                       i   i       i           i            i
  scaffold230|s        450 TCACTATCGTACGATAACCGAACTCGGTAAGTTCATCGCACTACCACACT 499

  scaffold196|s     140263 ACAAAGGCTCTGTTGATGACCCACAGACAGTCGAGAAAAACAAATTTTTA 140312
                             i        vii  i         i i                   i 
  scaffold230|s        500 ACGAAGGCTCTCCCGACGACCCACAGGCGGTCGAGAAAAACAAATTTTCA 549

  scaffold196|s     140313 CCATGCAGAGTACTACGTTCATTGCGCACCACCGTGCAAACGACTTCTTC 140362
                           i  ii               i i              i            
  scaffold230|s        550 TCACACAGAGTACTACGTTCGTCGCGCACCACCGTGCGAACGACTTCTTC 599

  scaffold196|s     140363 CTCAGCCCTCAAAGGAGTTCTTACAAGAAACTTATTTTAGGGACTAGTCT 140412
                                i    v                      v                
  scaffold230|s        600 CTCAGTCCTCCAAGGAGTTCTTACAAGAAACTTTTTTTAGGGACTAGTCT 649

  scaffold196|s     140413 AGGAGAGAAACTTTGAGCCATGTCCTCCGTGAAGGCATGTCCTGAAGGAC 140462
                                 i  i  vi                   i    v   i     i 
  scaffold230|s        650 AGGAGAAAAGCTACGAGCCATGTCCTCCGTGAAAGCATTTCCCGAAGGGC 699

  scaffold196|s     140463 TCAAGTGCGTAGAATGCGAACGTGGTGTTGGAGGAAAGAATTCCCCCGTA 140512
                                  v     i           ii i                    i
  scaffold230|s        700 TCAAGTGGGTAGAGTGCGAACGTGGCATCGGAGGAAAGAATTCCCCCGTG 749

  scaffold196|s     140513 CGCTACATTCCTGAGCAGGATCCTGTGCTGGATGCCCTCGAGAAAGCCAA 140562
                                      i                v               ii    
  scaffold230|s        750 CGCTACATTCCCGAGCAGGATCCTGTGCAGGATGCCCTCGAGAAGACCAA 799

  scaffold196|s     140563 AAAGACTACCTACTTCAAGCTGACTCTTCCTAACACAGGGAATGAGTTGA 140612
                             -   i            i          i     i           i 
  scaffold230|s        800 AA-GACCACCTACTTCAAGTTGACTCTTCCCAACACGGGGAATGAGTTAA 848

  scaffold196|s     140613 AGGTGGCAGAATGGGCGTCCTGGACTCCCGAGCAGTTTCTACTGCACCTC 140662
                                    v          v                         iv v
  scaffold230|s        849 AGGTGGCAGTATGGGCGTCCGGGACTCCCGAGCAGTTTCTACTGCATGTA 898

  scaffold196|s     140663 CGCTCCGCGATTCACGCGTGCAAGCCAATGGGGCTTGACACGAGCTTTGC 140712
                                                    v v              ii   i  
  scaffold230|s        899 CGCTCCGCGATTCACGCGTGCAAGCAATTGGGGCTTGACACGGACTTCGC 948

  scaffold196|s     140713 CGATGAGGAGAAGGCTGTTAAAACAGCCAAGCTTGAT-CAGAGATCGCGA 140761
                            i-- vv            i           v i  v- v  iv v  v 
  scaffold230|s        949 CA--GCCGAGAAGGCTGTTGAAACAGCCAAGATCGAGGCTGAACTAGCCA 996

  scaffold196|s     140762 AGGAGGAGTATACACAAC--TGCATAGCTCTGAGAAGAAGAAGAAGGGCA 140809
                             v       -- iii  -- i ii iiv    i  i             
  scaffold230|s        997 AGCAGGAGTA--CGTGACGGTACGCAATGCTGAAAAAAAGAAGAAGGGCA 1044

  scaffold196|s     140810 ATAAAGGCGATGTGACCGGTACTACCGCCAAGGCTTTACCGCCTGCCCTA 140859
                                viv   ii v       v      i     v  i           
  scaffold230|s       1045 ATAAACAAGATACGCCCGGTACGACCGCCGAGGCTATATCGCCTGCCCTA 1094

  scaffold196|s     140860 GCTGAAGCTAAGGCCGTAT-ACGACAAGGCCCTAAAGGCTTTAGAAGCCG 140908
                           i              -   -                    i        -
  scaffold230|s       1095 ACTGAAGCTAAGGCC-TATTACGACAAGGCCCTAAAGGCTCTAGAAGCC- 1142

  scaffold196|s     140909 CAAAGCTCGCCGTCACAACGGCAGGAGCAAAACCCTTCAAGCTGTATGGA 140958
                            v                          i  i      i           
  scaffold230|s       1143 CTAAGCTCGCCGTCACAACGGCAGGAGCGAAGCCCTTCGAGCTGTATGGA 1192

  scaffold196|s     140959 AACCTCCTCTCCGACAAGGCCCGTCAGCCTTGGGAAAAGATCATCAAGGC 141008
                                                                       i     
  scaffold230|s       1193 AACCTCCTCTCCGACAAGGCCCGTCAGCCTTGGGAAAAGATCATTAAGGC 1242

  scaffold196|s     141009 CCAAGTGACTCGCGCTCCTTGGGAAGACATCAAGGTAGTACAACACACGG 141058
                                       i                      v     vi       
  scaffold230|s       1243 CCAAGTGACTCGTGCTCCTTGGGAAGACATCAAGGGAGTACCGCACACGG 1292

  scaffold196|s     141059 AGACTCCCACGAAGACTTGGGACTCGTTTCACCAGTGCGTCATGTTCCAC 141108
                                                       i   v                 
  scaffold230|s       1293 AGACTCCCACGAAGACTTGGGACTCGTTCCACGAGTGCGTCATGTTCCAC 1342

  scaffold196|s     141109 CTGCTACAGGTGTTCCGTCATGATGCGGGTGAGGCCCTCAAGTACTACAT 141158
                              i                i  i     i                 i  
  scaffold230|s       1343 CTGTTACAGGTGTTCCGTCACGACGCGGGCGAGGCCCTCAAGTACTATAT 1392

  scaffold196|s     141159 AACAAACACATTGAAGAAGCCCAACAGGGTTTCGATACGTCAGTTTTTCG 141208
                           v  i     i                    i                   
  scaffold230|s       1393 CACGAACACGTTGAAGAAGCCCAACAGGGTCTCGATACGTCAGTTTTTCG 1442

  scaffold196|s     141209 TCCATGTGGAACAGCTTAATAGCTACATAGAGATGCTGCCATGCCTGTAT 141258
                              iv  i        i  i      v v    iii    v        i
  scaffold230|s       1443 TCCGAGTAGAACAGCTCAACAGCTACCTCGAGACATTGCCTTGCCTGTAC 1492

  scaffold196|s     141259 TACAGCCCAAAGGCAAATCAAGCTACTAAGAGAGTATTGCCCTTGGATGA 141308
                                         v     i        i ii                 
  scaffold230|s       1493 TACAGCCCAAAGGCTAATCAGGCTACTAAAAAGGTATTGCCCTTGGATGA 1542

  scaffold196|s     141309 TGCCGACCTTGCGACTCACTTGTTGCGCATGTGTCCGGCCAAGTGGCAGA 141358
                           i  i                    i           i             
  scaffold230|s       1543 CGCTGACCTTGCGACTCACTTGTTACGCATGTGTCCAGCCAAGTGGCAGA 1592

  scaffold196|s     141359 CCCAATACGACTTGACTAAGAATACCACTCCGGTCAGTACTAGGGCCCTT 141408
                                            i                   i            
  scaffold230|s       1593 CCCAATACGACTTGACTGAGAATACCACTCCGGTCAGCACTAGGGCCCTT 1642

  scaffold196|s     141409 CTCTTGGTCCTAGAGAACATCGAGAACAATGCGGAACTCGATTCGAAGCC 141458
                                                     i  i            vi      
  scaffold230|s       1643 CTCTTGGTCCTAGAGAACATCGAGAATAACGCGGAACTCGATGTGAAGCC 1692

  scaffold196|s     141459 TTCCAGCACAACCAAAGCAAAGGGGGCTGATCAAAAGTGCAAGATGGAGT 141508
                                 v ii           -               i    i       
  scaffold230|s       1693 TTCCAGAATGACCAAAGCAAA-GGGGCTGATCAAAAGCGCAAAATGGAGT 1741

  scaffold196|s     141509 CAATTGACTCTCGCATCCCCAAGAAGCCCAAGAAGGTGGGCTGGACTGAC 141558
                            i                                                
  scaffold230|s       1742 CGATTGACTCTCGCATCCCCAAGAAGCCCAAGAAGGTGGGCTGGACTGAC 1791

  scaffold196|s     141559 AAGCATTGTGTGCTATGCAAGAAGCATGGGGGGCCGCACAAAAGTCACAA 141608
                                i                                            
  scaffold230|s       1792 AAGCACTGTGTGCTATGCAAGAAGCATGGGGGGCCGCACAAAAGTCACAA 1841

  scaffold196|s     141609 CACCTGTGACTGCCGCCGTTATAACAAAGACGGTACTCCAATTAAGTAGA 141658
                               i                i                 i  i   v   
  scaffold230|s       1842 CACCCGTGACTGCCGCCGTTACAACAAAGACGGTACTCCGATCAAGAAGA 1891

  scaffold196|s     141659 ATGGGGGCGCAGGTAAGCCCAATTCAAAAGAAAGGAAGCCAGAGGGTGCA 141708
                                               v                            i
  scaffold230|s       1892 ATGGGGGCGCAGGTAAGCCCCATTCAAAAGAAAGGAAGCCAGAGGGTGCG 1941

  scaffold196|s     141709 AACTTTGCCCAGATAGTCCGGGCGGAGTTGAA 141740
                                                           
  scaffold230|s       1942 AACTTTGCCCAGATAGTCCGGGCGGAGTTGAA 1973

Matrix = 20p39g.matrix
Kimura (with divCpGMod) = 7.23
Transitions / transversions = 2.76 (124/45)
Gap_init rate = 0.01 (14 / 1975), avg. gap size = 1.07 (15 / 14)


2334 4.45 0.32 0.63 scaffold196|size304054 141741 142057 (160748) rnd-1_family-554#Unknown 1 316 (227) m_b2183s001i85 58411

  scaffold196|s     141741 TGTCTGAGAGCCCGTAAGTCATAGGTTGTTAGTTCGATAGATAATAAATT 141790
                                                v            ?               
  rnd-1_family-          1 TGTCTGAGAGCCCGTAAGTCAGAGGTTGTTAGTTNGATAGATAATAAATT 50

  scaffold196|s     141791 T-AATCACGCTCACAATTCTTGTAAGTGCTCTATTCTGCAATATCATATT 141839
                            - i                i          ii      i    v     
  rnd-1_family-         51 TTAGTCACGCTCACAATTCTCGTAAGTGCTCCGTTCTGCGATATAATATT 100

  scaffold196|s     141840 AGTTACAAATATTTCGTGTATACATATTATCTCTATGTTGTATTAAAGAC 141889
                                  ?                                          
  rnd-1_family-        101 AGTTACANATATTTCGTGTATACATATTATCTCTATGTTGTATTAAAGAC 150

  scaffold196|s     141890 TTCAAGTAAGGCATCATACTAAGTTTAAGTAATCTTTTTTTTCCCTTCAA 141939
                                       i   i i                      -- i     
  rnd-1_family-        151 TTCAAGTAAGGCGTCACATTAAGTTTAAGTAATCTTTTTTT--CTTTCAA 198

  scaffold196|s     141940 GCCCTTGTAAATCCTCCTAGTCATAGAGCCCTATGTTATCATTCCATCTG 141989
                              ?            i             ?       i     ?     
  rnd-1_family-        199 GCCNTTGTAAATCCTCTTAGTCATAGAGCCNTATGTTACCATTCNATCTG 248

  scaffold196|s     141990 AAATCTAGTATTTGTACTTATGTCTTTCTCAACTTTACTATATTTATCTG 142039
                                                    i                        
  rnd-1_family-        249 AAATCTAGTATTTGTACTTATGTCTCTCTCAACTTTACTATATTTATCTG 298

  scaffold196|s     142040 TCTGTACTTCATGAAACG 142057
                                             
  rnd-1_family-        299 TCTGTACTTCATGAAACG 316

Matrix = 20p39g.matrix
Kimura (with divCpGMod) = 3.42
Transitions / transversions = 6.00 (12/2)
Gap_init rate = 0.01 (3 / 316), avg. gap size = 1.00 (3 / 3)


639 11.71 3.57 0.87 scaffold196|size304054 142029 142140 (160665) C rnd-1_family-232#Unknown (327) 115 1 m_b2183s001i86 58412

  scaffold196|s     142029 ATATTTAT--CTGTCTGTACTTCATGAAACGA--GGTCCTGACTTGAGGA 142074
                            i      --i  v     v  vi-    i  --  i        i    
C rnd-1_family-        115 ACATTTATGTTTGACTGTAATTGG-GAAATGAAAGGCCCTGACTTAAGGA 67

  scaffold196|s     142075 TCTTATTATCATGCAATTTTCAAAAAGGCCTAGTCACGGCCTGTCGGGAA 142124
                                     i   v           i                       
C rnd-1_family-         66 TCTTATTATCGTGCTATTTTCAAAAAAGCCTAGTCACGGCCTGTCGGGAA 17

  scaffold196|s     142125 ATTAATTTTCCGACAT 142140
                                   i       
C rnd-1_family-         16 ATTAATTTCCCGACAT 1

Matrix = 20p39g.matrix
Kimura (with divCpGMod) = 11.91
Transitions / transversions = 2.25 (9/4)
Gap_init rate = 0.03 (3 / 111), avg. gap size = 1.67 (5 / 3)


1596 28.65 3.90 5.43 scaffold196|size304054 142059 142955 (159850) rnd-5_family-4415#Unknown 459 1342 (793) m_b2183s001i87 58413

  scaffold196|s     142059 GGTCCTGACTTGAGGATCTTATTATCATGCAATTTTCAAAAAGGCCTAGT 142108
                             i  i       v  iv i     vv   v      vv  vi       
  rnd-5_family-        459 GGCCCCGACTTGATGACATCATTATGTTGCTATTTTCCCAATAGCCTAGT 508

  scaffold196|s     142109 CACGGCCTGTC-GGGAA---ATTA----------ATTTTCCGACATGATG 142144
                              i       -  i  ---    ----------    i      ---- 
  rnd-5_family-        509 CACAGCCTGTCGGGAAAGTCATTACAATACTTAGATTTCCCGACA----G 554

  scaffold196|s     142145 TTAAGTATGGT-----ACCGT---ACAACATCCCATCACAAGTACAATAC 142186
                            v   -    i-----   i ---i      v -    iv-  i   v i
  rnd-5_family-        555 TAAAG-ATGGCTAAAAACCATCTCGCAACATGC-ATCATC-GTGCAAGAT 601

  scaffold196|s     142187 CATACATTACTTTCGCTGCCCCTCCCAAAAAATTATCTCAAATCATAACC 142236
                            i i   vvi   -------------------  v  v  viv   vv  
  rnd-5_family-        602 CGTGCATGTTTTT-------------------TTTTCACATGACATTTCC 632

  scaffold196|s     142237 ACGATGGACTCTTT-CTACCGTCCAAATCAAACCCTTCGATCTCAGCCCC 142285
                             v   i v i i -  i        i      v ii i           
  rnd-5_family-        633 ACTATGAAATTTCTGCTGCCGTCCAAGTCAAACGCCCCAATCTCAGCCCC 682

  scaffold196|s     142286 CATAATGATTTTGGCCCTGCCGCTACCATCGCTGTTAAGCTAAGAACAAC 142335
                           ? vi    v  v   v i  ?   i      iiviv v     v i   v
  rnd-5_family-        683 NAGGATGAATTGGGCACCGCNGCTGCCATCGTCTCGATGCTAACAGCAAA 732

  scaffold196|s     142336 AAGGATGAGGGGCGCTGAGCGCAAGGTAAGAAAATATGGAGTTAG--TTT 142383
                            iv vvv v    ii i v   i     ?     v ?vv    v --   
  rnd-5_family-        733 AGCGCACATGGGCATTAATCGCGAGGTANGAAAAAANTTAGTTCGACTTT 782

  scaffold196|s     142384 TTTGCCATGCTTCTTCACGACTAACTTTTTCAATTAAATTGTTCTGCACT 142433
                             vi         ---  v   i      -       v     v   --i
  rnd-5_family-        783 TTAACCATGCTTC---ACCACTGACTTTT-CAATTAATTTGTTATGC--C 826

  scaffold196|s     142434 GTCCGCGCCACAGTGTATATCTCAGTCACCAGAATGAATTTGACCCTGCC 142483
                             v        i viv?    v   i v    i       v i v i   
  rnd-5_family-        827 GTGCGCGCCACGGGAANTATCACAGCCCCCAGGATGAATTGGGCACCGCC 876

  scaffold196|s     142484 GCT-----CTTGTCGATGTTGCTCTAACAACAACAAGAACAAGGGGCGCC 142528
                              ----- v    i  v   ----i v iv  v v     -v  i ii 
  rnd-5_family-        877 GCTGCCACCATGTCAATCTTG----GAAAGGAAAATGAACA-TGGACATC 921

  scaffold196|s     142529 AAGCGCAAGGTGAGAAAAAAATGGAGTTTTGACTGTTTGTGATTCTTCTC 142578
                             i   i    -  i    ?   v?    -  i v   viv  vi   vi
  rnd-5_family-        922 AAACGCGAGGT-AGGAAAANATGTNGTTT-GATTTTTTTCCATGTTTCAT 969

  scaffold196|s     142579 GACTAATTTTTTCAATTAAATTGTT-TTGCACCGTCTGCGCCATAGTGGA 142627
                           vi  i i    -        v  v -  iiiv   ii   i   i vii 
  rnd-5_family-        970 TGCTGACTTTT-CAATTAAAATGATATTATGACGTTCGCGTCATGGGAAA 1018

  scaffold196|s     142628 TATCTCAGCCACCAGGCTGAATTTAGCACCACCGCTCCCATCGCCAAAAC 142677
                               v     v?    v    i vi     i v   v      ? vv ii
  rnd-5_family-       1019 TATCGCAGCCCNCAGGATGAACTGGGCACCGCGGCTGCCATCGNCTCAGT 1068

  scaffold196|s     142678 GACAACAACAGCAAGGAACATGAGCTCTGAGCGCAAGGTAAGAAAACATA 142727
                            vii    v?iv        v i  vii      i           v  i
  rnd-5_family-       1069 GTTGACAAGNAAAAGGAACAAGGGCATCGAGCGCGAGGTAAGAAAAAATG 1118

  scaffold196|s     142728 GAGTTTCTATTTTT--ACCGTGCTTCTTTGCTACTAATTTTTCAATTAAA 142775
                           v  -   v      --   ii i i ---i ii  i         ?  v 
  rnd-5_family-       1119 TAG-TTCGATTTTTTAACCACGTTCC---ACCGCTGATTTTTCAANTACA 1164

  scaffold196|s     142776 TTGTTATGATG-GTCCGCGCCATAGTGGATACTTCAGCTCCTAGGCTGAA 142824
                              v   i vi-    i i   i  vii   ii        i  i i   
  rnd-5_family-       1165 TTGATATAAAATGTCCACACCACAGGAAATATCTCAGCTCCCAGACCGAA 1214

  scaffold196|s     142825 TTTGGCACCGCCTTTCCCATCGCCACAAATCCAACGCCAGCAAGGATCAG 142874
                            i i ii i   ii vv    i ii  vv   i iiv         v  v
  rnd-5_family-       1215 TCTAGTGCTGCCCCTAACATCACTGCATTTCCGATAACAGCAAGGAACAT 1264

  scaffold196|s     142875 GGGTGCTGAGCGCAAGGCAAGAAGAAAGGAGTTCAACTTTTTTACCGCAC 142924
                              iiiii   i     ii  - v    viv v vv v    i v --- 
  rnd-5_family-       1265 GGGCATCAAGCACAAGGTGAG-ATAAAGTGTTGCTCCATTTTCAAC---C 1310

  scaffold196|s     142925 TTC-TTTGCTACTAATTTTTTCAATTAAATTG 142955
                             v-  ii iv  i iv        i      
  rnd-5_family-       1311 TTGATTCACCCCTGACATTTTCAATCAAATTG 1342

Matrix = 20p39g.matrix
Kimura (with divCpGMod) = 34.00
Transitions / transversions = 1.23 (134/109)
Gap_init rate = 0.07 (60 / 896), avg. gap size = 1.38 (83 / 60)

1423 29.00 1.76 3.13 scaffold196|size304054 142452 143131 (159674) rnd-5_family-4415#Unknown 672 1342 (793) m_b2183s001i89 58413

  scaffold196|s     142452 ATCTCAGTCACCAGAATGAATTTGACCCTGCCGCTCTTGTCGATGTTGCT 142501
                                  i v ?  i       v i v i  ?   viii   - v i v 
  rnd-5_family-        672 ATCTCAGCCCCNAGGATGAATTGGGCACCGCNGCTGCCATCG-TCTCGAT 720

  scaffold196|s     142502 -CTAACAACAACAAGAACA-AGGGGCGCCAAGCGCAAGGTGAGAAAAAAA 142549
                           -      i   -   vi  - v    iii  v   i    i?       ?
  rnd-5_family-        721 GCTAACAGCAA-AAGCGCACATGGGCATTAATCGCGAGGTANGAAAAAAN 769

  scaffold196|s     142550 TGGAGTTTTGACTGTTTG-TGATTCTTCTCGACTAATTTTTTCAATTAAA 142598
                            v-    i-    v   i-iv  v    v v   i i    -       v
  rnd-5_family-        770 TT-AGTTC-GACTTTTTAACCATGCTTCACCACTGACTTTT-CAATTAAT 816

  scaffold196|s     142599 TTGTTTTGCACCGTCTGCGCCATAGTGGATATCTCAGCCACCAGGCTGAA 142648
                                v   --   vi      ii vii?    v     v     v    
  rnd-5_family-        817 TTGTTATGC--CGTGCGCGCCACGGGAANTATCACAGCCCCCAGGATGAA 864

  scaffold196|s     142649 TTTAGCACCACCGCTCCCATC--GCCAAAAC--GACAACAACAGCAAGGA 142694
                             vi     i     v   i -- i   vvi--  v iv  ----  v  
  rnd-5_family-        865 TTGGGCACCGCCGCTGCCACCATGTCAATCTTGGAAAGGAA----AATGA 910

  scaffold196|s     142695 ACATGAGCTCTGAGCGCAAGGTAAGAAAACATAGAGTTTCTATTTTTACC 142744
                                ii viii i   i     i     ?  iv?    vvv     v  
  rnd-5_family-        911 ACATGGACATCAAACGCGAGGTAGGAAAANATGTNGTTTGATTTTTTTCC 960

  scaffold196|s     142745 GTGCTTCTTTGCTACTAATTTTTCAATTAAATTGTTATGATG--GTCCGC 142792
                           i  i   v     i--- i            v  v   v   --  i   
  rnd-5_family-        961 ATGTTTCATTGCTG---ACTTTTCAATTAAAATGATATTATGACGTTCGC 1007

  scaffold196|s     142793 GCCATAGTGGATACTTCAGCTCCTAGGCTGAATTTGGCACCGCCTTTCCC 142842
                            i   i vii   iiv    i ?i   v    i v        vvi v  
  rnd-5_family-       1008 GTCATGGGAAATATCGCAGCCCNCAGGATGAACTGGGCACCGCGGCTGCC 1057

  scaffold196|s     142843 ATCGCCACAAATCCAACGCCAGCAAGGATCAGGGGTGCTGAGCGCAAGGC 142892
                               ? v  ivviii  ivv?iv     v  i   iiii      i   i
  rnd-5_family-       1058 ATCGNCTCAGTGTTGACAAGNAAAAGGAACAAGGGCATCGAGCGCGAGGT 1107

  scaffold196|s     142893 AAGAAGAAAGG-AGTTCAACTTTTTTACCGCACTTCTTTGCTACTAATTT 142941
                                i   v -     i i     v   i ii i ---i ii  i    
  rnd-5_family-       1108 AAGAAAAAATGTAGTTCGATTTTTTAACCACGTTCC---ACCGCTGATTT 1154

  scaffold196|s     142942 TTTCAATTAAATTGTTTTGCACTGTCCACGCCATAGTGGATATCTCAGCC 142991
                             -   ?  v    v v iv v       i   i  vii          i
  rnd-5_family-       1155 TT-CAANTACATTGATATAAAATGTCCACACCACAGGAAATATCTCAGCT 1203

  scaffold196|s     142992 CCCAGGCTGACTTTGGCACCTCCACACCCATAGCCGCAATGCCAACAACA 143041
                                i i  v i i ii iv  v vvv   vi i   v v  i i    
  rnd-5_family-       1204 CCCAGACCGAATCTAGTGCTGCCCCTAACATCACTGCATTTCCGATAACA 1253

  scaffold196|s     143042 GAAAGGAGCAGGAGCGCCGAGTGAAAGGTAAGA-AAAAAGGAGTTCAATT 143090
                            v     i  v i  ii i  iiv     i   -   iv vv i  v   
  rnd-5_family-       1254 GCAAGGAACATGGGCATCAAGCACAAGGTGAGATAAAGTGTTGCTCCATT 1303

  scaffold196|s     143091 TTTTACCATTCATCTTCACAACTGAT-TTTTCAATTTAATTG 143131
                             iv   -  v --     vv    i-        iv     
  rnd-5_family-       1304 TTCAACC-TTGA--TTCACCCCTGACATTTTCAATCAAATTG 1342

Matrix = 20p39g.matrix
Kimura (with divCpGMod) = 34.11
Transitions / transversions = 1.33 (109/82)
Gap_init rate = 0.04 (30 / 679), avg. gap size = 1.10 (33 / 30)

1296 29.41 2.09 3.09 scaffold196|size304054 142629 143249 (159556) rnd-5_family-4415#Unknown 672 1286 (849) m_b2183s001i91 58413

  scaffold196|s     142629 ATCTCAGCCACCAGGCTGAATTTAGCACCACCGCTCCCATCGCCAAAACG 142678
                                    v ?   v      vi     i ?   v      i vvi i 
  rnd-5_family-        672 ATCTCAGCCCCNAGGATGAATTGGGCACCGCNGCTGCCATCGTCTCGATG 721

  scaffold196|s     142679 ACAACAACAGCAAGGAACATGAGCTCTGAGCGCAAGGTAAGAAAACATAG 142728
                           vi    i  iv iv v     i  vi i v   i     ?     v ?vv
  rnd-5_family-        722 CTAACAGCAAAAGCGCACATGGGCATTAATCGCGAGGTANGAAAAAANTT 771

  scaffold196|s     142729 AGTTTCTATTTTT--ACCGTGCTTCTTTGCTACTAATTTTTCAATTAAAT 142776
                               - v i    --   i      ---i i   i i           v 
  rnd-5_family-        772 AGTT-CGACTTTTTAACCATGCTTC---ACCACTGACTTTTCAATTAATT 817

  scaffold196|s     142777 TGTTATGATGGTCCGCGCCATAGTGGATACTTCAGCTCCTAGGCTGAATT 142826
                                  vi - v       ii vii?  iiv    i  i   v      
  rnd-5_family-        818 TGTTATGCCG-TGCGCGCCACGGGAANTATCACAGCCCCCAGGATGAATT 866

  scaffold196|s     142827 TGGCACCGCCTTTCCCATC--GCCACAAATCC---AACGCCAGCAAGGAT 142871
                           v         vi v   i -- i  ---   i---  v vv --  v  v
  rnd-5_family-        867 GGGCACCGCCGCTGCCACCATGTCA---ATCTTGGAAAGGAA--AATGAA 911

  scaffold196|s     142872 CAGGGGTGCTGAGCGCAAGGCAAGAAGAAAGG-AGTTCAACTTTTTTACC 142920
                             v  iiiiii i   i   i i   i ? v -?   ii i      -  
  rnd-5_family-        912 CATGGACATCAAACGCGAGGTAGGAAAANATGTNGTTTGATTTTTTT-CC 960

  scaffold196|s     142921 GCACTTCTTTGCT-ACTAATTTTTTCAATTAAATTGTT-TTGCACTGTCC 142968
                           iiii   v     -   -----           v  v -  iiivi  i 
  rnd-5_family-        961 ATGTTTCATTGCTGACT-----TTTCAATTAAAATGATATTATGACGTTC 1005

  scaffold196|s     142969 ACGCCATAGTGGATATCTCAGCCCCCAGGCTGACTTTGGCACCTCCACAC 143018
                           i  i   i vii     v      ?    v   vi v      v vi vv
  rnd-5_family-       1006 GCGTCATGGGAAATATCGCAGCCCNCAGGATGAACTGGGCACCGCGGCTG 1055

  scaffold196|s     143019 CCATAGCCGCAATGCCAACAACAGAAAGGAGCAGGAGCGCCGAGTGAAAG 143068
                               v ? v  i  iii    v?i      i  i i  ii    i vi  
  rnd-5_family-       1056 CCATCGNCTCAGTGTTGACAAGNAAAAGGAACAAGGGCATCGAGCGCGAG 1105

  scaffold196|s     143069 GTAAGAAAAAA-GGAGTTCAATTTTTT-ACCATTCATCTTCACAACTGAT 143116
                                      - v     i       -    -- i - i   vi     
  rnd-5_family-       1106 GTAAGAAAAAATGTAGTTCGATTTTTTAACCA--CGT-TCCACCGCTGAT 1152

  scaffold196|s     143117 TTTTCAATTTAATTG-TTTGCACTGTTCACGCCACTGTGGATATCTCAGC 143165
                                  ? vv    - v iv v   i   i    v vii          
  rnd-5_family-       1153 TTTTCAANTACATTGATATAAAATGTCCACACCACAGGAAATATCTCAGC 1202

  scaffold196|s     143166 CCATAGGCTGAATTTGGCACCACCACTCCTATTTCCACAAAGCTAACAAC 143215
                           i vi  i i    i i ii ii  v  vvi  iv ii  vvv ii i   
  rnd-5_family-       1203 TCCCAGACCGAATCTAGTGCTGCCCCTAACATCACTGCATTTCCGATAAC 1252

  scaffold196|s     143216 AAAAAGTAACAGGAGTGCCAAGCGAAAGGTAAGA 143249
                            iv   v    v i iii     iv     i   
  rnd-5_family-       1253 AGCAAGGAACATGGGCATCAAGCACAAGGTGAGA 1286

Matrix = 20p39g.matrix
Kimura (with divCpGMod) = 35.23
Transitions / transversions = 1.53 (107/70)
Gap_init rate = 0.05 (28 / 620), avg. gap size = 1.14 (32 / 28)

1223 30.62 1.78 3.12 scaffold196|size304054 142808 143424 (159381) rnd-5_family-4415#Unknown 675 1283 (852) m_b2183s001i93 58413

  scaffold196|s     142808 TCAGCTCCTAGGCTGAATTTGGCACCGCCTTTCCCATCGCCACAAATCCA 142857
                                i  ?   v      v        ?vi v      i v i vv i 
  rnd-5_family-        675 TCAGCCCCNAGGATGAATTGGGCACCGCNGCTGCCATCGTCTCGATGCTA 724

  scaffold196|s     142858 ACGCCAGCAAGGATCAGGGGTGCTGAGCGCAAGGCAAGAAGAAAGG-AGT 142906
                             iv  iv iv vv  v   iii i v   i   i ?   i   ?v-   
  rnd-5_family-        725 ACAGCAAAAGCGCACATGGGCATTAATCGCGAGGTANGAAAAAANTTAGT 774

  scaffold196|s     142907 TCAACTTTTTTACCGCACTTCTTTGCTACTAATTTTTTCAATTAAATTGT 142956
                             i       v   iii    ---i i   i i    -       v    
  rnd-5_family-        775 TCGACTTTTTAACCATGCTTC---ACCACTGACTTTT-CAATTAATTTGT 820

  scaffold196|s     142957 TTTGCACTGTCCACGCCATAGTGGATATCTCAGCCCCCAGGCTGACTTTG 143006
                            v   --i  v i     ii vii?    v           v   v  v 
  rnd-5_family-        821 TATGC--CGTGCGCGCCACGGGAANTATCACAGCCCCCAGGATGAATTGG 868

  scaffold196|s     143007 GCACCTCCACACCCATAGCCGCAATGCCAACAACAGAAAG------GAGC 143050
                                v  i ----- -   i v   i   ivvii     ------  i 
  rnd-5_family-        869 GCACCGCCGC-----T-GCCACCATGTCAATCTTGGAAAGGAAAATGAAC 912

  scaffold196|s     143051 AGGAGCGCCGAGTGAAAGGTAAGAAAAAA-GGAGTTCAATTTTTTACCAT 143099
                            v ii ii i ii vi     i     ? - v?   ii       v    
  rnd-5_family-        913 ATGGACATCAAACGCGAGGTAGGAAAANATGTNGTTTGATTTTTTTCCAT 962

  scaffold196|s     143100 TCATCTTCACAACTGATTTTTCAATTTAATTG-T-TTGCACTGTTCACGC 143147
                           --i -    ivi    i         v  v  - -  iiivi    i  i
  rnd-5_family-        963 --GT-TTCATTGCTGACTTTTCAATTAAAATGATATTATGACGTTCGCGT 1009

  scaffold196|s     143148 CACTGTGGATATCTCAGCCCATAGGCTGAATTTGGCACCACCACTCCTAT 143197
                             iv vii     v      ?i   v    i v      i vi  v i  
  rnd-5_family-       1010 CATGGGAAATATCGCAGCCCNCAGGATGAACTGGGCACCGCGGCTGCCAT 1059

  scaffold196|s     143198 TTCCACAAAGCTAACAACAAAAAGTAACAGGAGTGCCAAGCGAAAGGTAA 143247
                           iv? v  iv i i    v?     v    i i iii i    vi      
  rnd-5_family-       1060 CGNCTCAGTGTTGACAAGNAAAAGGAACAAGGGCATCGAGCGCGAGGTAA 1109

  scaffold196|s     143248 GAAAGAAATGGAGGTTAACGTTTTACAATTCTTCTTCACAAGGGATTTTT 143297
                               -     v  v ii iv    --  iivivi i   vivv       
  rnd-5_family-       1110 GAAA-AAATGTAGTTCGATTTTTT--AACCACGTTCCACCGCTGATTTTT 1156

  scaffold196|s     143298 CAATTAAAATCTTTCTGCTATGTCCTCTCCACAGCGAATATCTCAGCCCC 143347
                              ? - v  ivv v ivv      v v      vi           i  
  rnd-5_family-       1157 CAANT-ACATTGATATAAAATGTCCACACCACAGGAAATATCTCAGCTCC 1205

  scaffold196|s     143348 CAGGCTGAATTTGGCACCTCCCCTCCCATTGCTACA-ACCCAACAATGAA 143396
                              i i    i i ii iv     vv   ii  i  -vi  i i  iiiv
  rnd-5_family-       1206 CAGACCGAATCTAGTGCTGCCCCTAACATCACTGCATTTCCGATAACAGC 1255

  scaffold196|s     143397 AAGGAACAGGGATGCCAAGTGCAAGGTG 143424
                                   v  iiii    ii       
  rnd-5_family-       1256 AAGGAACATGGGCATCAAGCACAAGGTG 1283

Matrix = 20p39g.matrix
Kimura (with divCpGMod) = 35.92
Transitions / transversions = 1.54 (111/72)
Gap_init rate = 0.04 (25 / 616), avg. gap size = 1.20 (30 / 25)


1874 22.35 1.81 2.74 scaffold196|size304054 142300 142851 (159954) C rnd-1_family-287#Unknown (1) 571 25 m_b2183s001i88 58414

  scaffold196|s     142300 CCCTGCCGCTACCA-TCGCTGTTAAGCT-AAGAACAACAAGGATGAGGGG 142347
                                  i  i ii-  vv    --   -  v         i i      
C rnd-1_family-        571 CCCTGCCACTGCTGGTCCATGTT--GCTTAACAACAACAAGAACGAGGGG 524

  scaffold196|s     142348 CGCTGAGCGCAAGGTAAGAAAATATGGAGTTA-GTTTTTTGCCATGCTTC 142396
                              i           i      v   ? v  v-i      i iv  v  i
C rnd-1_family-        523 CGCCGAGCGCAAGGTGAGAAAAAATGNATTTCCATTTTTTACTTTGATTT 474

  scaffold196|s     142397 TTCACGACTAACTTTTTCAATTAAATTGTTCTGCACTGTCCGCGCCACAG 142446
                            --i   i v i              v?  ?     i          i? 
C rnd-1_family-        473 T--GCGATTTATTTTTTCAATTAAATANTTNTGCACCGTCCGCGCCATNG 426

  scaffold196|s     142447 TGTATATCTCAGTCACCAGAATGAATTTGACCCTGCCGCTCTTGTCGATG 142496
                            v?         i v     v        i v ii      iii   vii
C rnd-1_family-        425 TTNATATCTCAGCCCCCAGACTGAATTTGGCACCACCGCTCCCATCGCCA 376

  scaffold196|s     142497 TTGCTCTAACAACAAC-AAGAACAAGGGGCGCCAAGCGCAAGGTGAGAAA 142545
                           vvivv -       i -      -      ?v i  ? v          -
C rnd-1_family-        375 AAAGAC-AACAACAGCAAAGAAC-AGGGGCNGCGAGNGAAAGGTGAGAA- 329

  scaffold196|s     142546 AAAATGGAGTTTTGACTGTTTGTGATTCTTCTCGACTAATTTTTTCAATT 142595
                           -----v      iv i v  iv  v     iv v                
C rnd-1_family-        328 -----TGAGTTTCCATTTTTCCTGCTTCTTTGCTACTAATTTTTTCAATT 284

  scaffold196|s     142596 AAATTGTTTTGCACCGTCTGCGCCATAGTGGATATCTCAGCCACCAGGCT 142645
                               ?v  vi      ? i       i  v?           v    i  
C rnd-1_family-        283 AAATNCTTACGCACCGNCCGCGCCATGGTTNATATCTCAGCCCCCAGACT 234

  scaffold196|s     142646 GAATTTAGCACCACCGCTCCCATCGCCAAAACGACAACAACAGCAAGGAA 142695
                               i i     i              iv  vvv        i?      
C rnd-1_family-        233 GAATCTGGCACCGCCGCTCCCATCGCCGCAAATCCAACAACAANAAGGAA 184

  scaffold196|s     142696 CATGAGCTCTGAGCGCAAGGTAAGAAAACATAGAGTTTCTATTTTTACCG 142745
                             v i? ivi   v v     i      -  -  v  i i        vv
C rnd-1_family-        183 CAGGGNCCGCGAGGGAAAGGTGAGAAAA-AT-GATTTCCCATTTTTACAT 136

  scaffold196|s     142746 TGCTTCTTTGCTACTAA--TTTTTCAATTAAATTGTTATG-ATGGTCCGC 142792
                             v  i       -   --         ii ?  v   i - iviv  v 
C rnd-1_family-        135 TGATTTTTTGCTA-TAATTTTTTTCAATCGANTTCTTACGCACCAACCTC 87

  scaffold196|s     142793 GCCATAGTGGATACTTCAGCTCCTAGGCTGAATTTGG---CACCGCCTTT 142839
                             v ii  v    iii    i  i  i      i   --- i  i    i
C rnd-1_family-         86 GCAACGGTTGATATCCCAGCCCCCAGACTGAATCTGGAGACGCCACCTTC 37

  scaffold196|s     142840 CCCATCGCCACA 142851
                           vi v  v     
C rnd-1_family-         36 GTCCTCCCCACA 25

Matrix = 20p39g.matrix
Kimura (with divCpGMod) = 23.81
Transitions / transversions = 1.26 (67/53)
Gap_init rate = 0.04 (22 / 551), avg. gap size = 1.14 (25 / 22)


2356 19.26 1.03 2.62 scaffold196|size304054 142476 143056 (159749) C rnd-1_family-287#Unknown (0) 572 1 m_b2183s001i90 58415

  scaffold196|s     142476 ACCCTGCCGCT-CTTGTCGATGTTGCTCTAACAACAACAAGAACAAGGGG 142524
                                   i  -  v   v        -                i     
C rnd-1_family-        572 ACCCTGCCACTGCTGGTCCATGTTGCT-TAACAACAACAAGAACGAGGGG 524

  scaffold196|s     142525 CGCCAAGCGCAAGGTGAGAAAAAAATGGAGTTTTGACTGTTTG---TGAT 142571
                               i                   -  ? -   iv i v   i---    
C rnd-1_family-        523 CGCCGAGCGCAAGGTGAGAAAAAA-TGNA-TTTCCATTTTTTACTTTGAT 476

  scaffold196|s     142572 TCTTCTCGACTAATTTTTTCAATTAAATTGTTTTGCACCGTCTGCGCCAT 142621
                            i v --  i v                v?  ?         i       
C rnd-1_family-        475 TTTGC--GATTTATTTTTTCAATTAAATANTTNTGCACCGTCCGCGCCAT 428

  scaffold196|s     142622 AGTGGATATCTCAGCCACCAGGCTGAATTTAGCACCACCGCTCCCATCGC 142671
                           ?  v?           v    i        i                   
C rnd-1_family-        427 NGTTNATATCTCAGCCCCCAGACTGAATTTGGCACCACCGCTCCCATCGC 378

  scaffold196|s     142672 CAAAACGACAACAACAGCAAGGAACATGAGCTCTGAGCGCAAGGTAAGAA 142721
                                -              i     v i  ?vi   ? v     i   -
C rnd-1_family-        377 CAAAA-GACAACAACAGCAAAGAACAGGGGCNGCGAGNGAAAGGTGAGA- 330

  scaffold196|s     142722 AACATAGAGTTTCTATTTTTACCGTGCTTCTTTGCTACTAA-TTTTTCAA 142770
                           ---  -       i      -- v                 -        
C rnd-1_family-        329 ---AT-GAGTTTCCATTTTT--CCTGCTTCTTTGCTACTAATTTTTTCAA 286

  scaffold196|s     142771 TTAAATTGTTATG-ATGGTCCGCGCCATAGTGGATACTTCAGCTCCTAGG 142819
                                 ?v   i - iv ?         i  v?   ii     i  i  i
C rnd-1_family-        285 TTAAATNCTTACGCACCGNCCGCGCCATGGTTNATATCTCAGCCCCCAGA 236

  scaffold196|s     142820 CTGAATTTGGCACCGCCTTTCCCATCGCCACAAATCCAACGCCAGCAAGG 142869
                                 i          vi          i          iv  i?    
C rnd-1_family-        235 CTGAATCTGGCACCGCCGCTCCCATCGCCGCAAATCCAACAACAANAAGG 186

  scaffold196|s     142870 ATCAGGGGTGCTGAGCGCAAGGCAAGAAGAAAGGAGTTCAACTTTTTTAC 142919
                            v     ?ivvi   v v    ii    -   v  v   -v v       
C rnd-1_family-        185 AACAGGGNCCGCGAGGGAAAGGTGAGAA-AAATGATTTC-CCATTTTTAC 138

  scaffold196|s     142920 CGCACTTCTTTGCTACTAATTTTTTCAATTAAATTGTTTTGCACTGTCCA 142969
                           vviiv  i       iv v          ii ?  v  vi    iiv  v
C rnd-1_family-        137 ATTGATTTTTTGCTATAATTTTTTTCAATCGANTTCTTACGCACCAACCT 88

  scaffold196|s     142970 CGCCATAGTGGATATCTCAGCCCCCAGGCTGACTTTGGCACCTCCACACC 143019
                              v ii  v      i          i    v i   viv v    vii
C rnd-1_family-         87 CGCAACGGTTGATATCCCAGCCCCCAGACTGAATCTGGAGACGCCACCTT 38

  scaffold196|s     143020 CATAGCCGCAATGCCAACAACAGAAAGGAGCAGGAGC 143056
                            i vvi v v ii v    i  iv iii      i  
C rnd-1_family-         37 CGTCCTCCCCACACAAACAGCAATAGAAAGCAGGGGC 1

Matrix = 20p39g.matrix
Kimura (with divCpGMod) = 20.55
Transitions / transversions = 1.22 (60/49)
Gap_init rate = 0.03 (19 / 580), avg. gap size = 1.11 (21 / 19)

1833 21.30 2.39 3.15 scaffold196|size304054 142681 143223 (159582) C rnd-1_family-287#Unknown (28) 544 6 m_b2183s001i92 58415

  scaffold196|s     142681 AACAACAGCAAGGAACATGAGCTCTGAGCGCAAGGTAAGAAAACATAGAG 142730
                                  i    i vv v i  v i           i      v  i? -
C rnd-1_family-        544 AACAACAACAAGAACGAGGGGCGCCGAGCGCAAGGTGAGAAAAAATGNA- 496

  scaffold196|s     142731 TTTCTATTTTT-ACCGTGCTTCTTTGCTACTAATTTTT-CAATTAAATTG 142778
                               i      -  iv  v  --    v i v      -         v?
C rnd-1_family-        495 TTTCCATTTTTTACTTTGATT--TTGCGATTTATTTTTTCAATTAAATAN 448

  scaffold196|s     142779 TTATG-ATGGTCCGCGCCATAGTGGATACTTCAGCTCCTAGGCTGAATTT 142827
                             ?  - iv           ?  v?   ii     i  i  i        
C rnd-1_family-        447 TTNTGCACCGTCCGCGCCATNGTTNATATCTCAGCCCCCAGACTGAATTT 398

  scaffold196|s     142828 GGCACCGCCTTTCCCATCGCCACAAATCCAACGCCAGCAAGGATCAGGGG 142877
                                 i  vi           -   vv    iv      i  v      
C rnd-1_family-        397 GGCACCACCGCTCCCATCGCCA-AAAGACAACAACAGCAAAGAACAGGGG 349

  scaffold196|s     142878 TGCTGAGCGCAAGGCAAGAAGAAAGGAGTTCAACTTTTTTACCGCACTTC 142927
                           i?vi   ? v    ii    v----     iv- v     v i  --   
C rnd-1_family-        348 CNGCGAGNGAAAGGTGAGAAT----GAGTTTC-CATTTTTCCTGC--TTC 306

  scaffold196|s     142928 TTTGCTACTAATTTTTTCAATTAAATTGTTTTGCACTGTCCACGCCATAG 142977
                                                     ?v  vi    i ?  i      i 
C rnd-1_family-        305 TTTGCTACTAATTTTTTCAATTAAATNCTTACGCACCGNCCGCGCCATGG 256

  scaffold196|s     142978 TGGATATCTCAGCCCCCAGGCTGACTTTGGCACCTCCACACCCATAGCCG 143027
                            v?                i    v i       v  i v     v    
C rnd-1_family-        255 TTNATATCTCAGCCCCCAGACTGAATCTGGCACCGCCGCTCCCATCGCCG 206

  scaffold196|s     143028 CAATGCCAACAACAGAAAGGAGCAGGAGCGCCGAGTGAAAGGTAAGAAAA 143077
                              vv         i?     i    i? vv    v       i  -   
C rnd-1_family-        205 CAAATCCAACAACAANAAGGAACAGGGNCCGCGAGGGAAAGGTGAG-AAA 157

  scaffold196|s     143078 AAGGAGTTCAATTTTTTACCATTCATCTT----CACAACTGATTTTTCAA 143123
                             v  v   vvv      -    v  i  ----i i  i --        
C rnd-1_family-        156 AATGATTTCCCATTTTTA-CATTGATTTTTTGCTATAATT--TTTTTCAA 110

  scaffold196|s     143124 TTTAATTGTT-TGCACTGTTCACGCCACTGTGGATATCTCAGCCCATAGG 143172
                            iv ?  v  -i    iivi v   v  v  v      i      vi  i
C rnd-1_family-        109 TCGANTTCTTACGCACCAACCTCGCAACGGTTGATATCCCAGCCCCCAGA 60

  scaffold196|s     143173 CTGAATTTGGCACCACCAC-----TCCTATTTCCACAAAGCTAACAACAA 143217
                                 i   viv i    -----    viiiv      --i i   i i
C rnd-1_family-         59 CTGAATCTGGAGACGCCACCTTCGTCCTCCCCACACAAA--CAGCAATAG 12

  scaffold196|s     143218 AAAGTA 143223
                               i 
C rnd-1_family-         11 AAAGCA 6

Matrix = 20p39g.matrix
Kimura (with divCpGMod) = 23.75
Transitions / transversions = 1.11 (59/53)
Gap_init rate = 0.04 (23 / 542), avg. gap size = 1.30 (30 / 23)

1602 22.01 3.09 3.49 scaffold196|size304054 142857 143374 (159431) C rnd-1_family-287#Unknown (28) 544 29 m_b2183s001i94 58415

  scaffold196|s     142857 AACGCCAGCAAGGATCAGGGGTGCTGAGCGCAAGGCAAGAAGAAA-GGAG 142905
                              iv  i    i iv     i  i          ii    i   - ? v
C rnd-1_family-        544 AACAACAACAAGAACGAGGGGCGCCGAGCGCAAGGTGAGAAAAAATGNAT 495

  scaffold196|s     142906 TTCAACTTTTTTACCGCACTTCTTTGCTACTAATTTTTTCAATTAAATTG 142955
                              v -        iviiv  --    v i v                v?
C rnd-1_family-        494 TTCCA-TTTTTTACTTTGATT--TTGCGATTTATTTTTTCAATTAAATAN 448

  scaffold196|s     142956 TTTTGCACTGTCCACGCCATAGTGGATATCTCAGCCCCCAGGCTGACTTT 143005
                             ?     i    i      ?  v?                i    v   
C rnd-1_family-        447 TTNTGCACCGTCCGCGCCATNGTTNATATCTCAGCCCCCAGACTGAATTT 398

  scaffold196|s     143006 GGCACCTCCACACCCATAGCCGCAATGCCAACAACAGAAAGGAGCAGGAG 143055
                                 v  i v     v   iv  - v         v  i  i    i 
C rnd-1_family-        397 GGCACCACCGCTCCCATCGCCAAAA-GACAACAACAGCAAAGAACAGGGG 349

  scaffold196|s     143056 CGCCGAGTGAAAGGTAAGAAAAAAGGAG-TTCAATTTTTTACCATTCATC 143104
                            ?v    ?       i  ----  v   -   v      --- v v v  
C rnd-1_family-        348 CNGCGAGNGAAAGGTGAG----AATGAGTTTCCATTTTT---CCTGCTTC 306

  scaffold196|s     143105 TTCACAACTGA-TTTTTCAATTTAATTGTT-TGCACTGTTCACGCCACTG 143152
                             ii v   i -          v   ?v  -i    i ?i i     iv 
C rnd-1_family-        305 TTTGCTACTAATTTTTTCAATTAAATNCTTACGCACCGNCCGCGCCATGG 256

  scaffold196|s     143153 TGGATATCTCAGCCCATAGGCTGAATTTGGCACCACCACTCCTATTTCCA 143202
                            v?            vi  i      i       i  i    i  iv  i
C rnd-1_family-        255 TTNATATCTCAGCCCCCAGACTGAATCTGGCACCGCCGCTCCCATCGCCG 206

  scaffold196|s     143203 CAAAGCTAACAACAAAAAGTAACAGGAGTGCCAAGCGAAAGGTAAGAAAG 143252
                               v i        ?   v      i?ivv i  v       i    --
C rnd-1_family-        205 CAAATCCAACAACAANAAGGAACAGGGNCCGCGAGGGAAAGGTGAGAA-- 158

  scaffold196|s     143253 AAATGGAGGTTAACG-TTTTACA---ATTCTTCTTCACAAGGGATTTTTC 143298
                                --iv  vv i-       ---   i  ivii i  vv--      
C rnd-1_family-        157 AAATG--ATTTCCCATTTTTACATTGATTTTTTGCTATAATT--TTTTTC 112

  scaffold196|s     143299 AATTAAAATCTTTCTGCTATGTCCTCTCCACAGCGAATATCTCAGCCCCC 143348
                              ii ?v    v -  vviiv    v v  i ivi     i        
C rnd-1_family-        111 AATCGANTTCTTAC-GCACCAACCTCGCAACGGTTGATATCCCAGCCCCC 63

  scaffold196|s     143349 AGGCTGAATTTGG------CACCTCC--CCTCCC 143374
                             i      i   ------     i --      
C rnd-1_family-         62 AGACTGAATCTGGAGACGCCACCTTCGTCCTCCC 29

Matrix = 20p39g.matrix
Kimura (with divCpGMod) = 22.85
Transitions / transversions = 1.24 (61/49)
Gap_init rate = 0.05 (26 / 517), avg. gap size = 1.31 (34 / 26)

1296 21.97 1.28 3.13 scaffold196|size304054 143035 143424 (159381) C rnd-1_family-287#Unknown (28) 544 162 m_b2183s001i95 58415

  scaffold196|s     143035 AACAACAGAAAGGAGCAGGAGCGCCGAGTGAAAGGTAAGAAAAAA-GGAG 143083
                                  iv   i vv   i        i v     i        - ? v
C rnd-1_family-        544 AACAACAACAAGAACGAGGGGCGCCGAGCGCAAGGTGAGAAAAAATGNAT 495

  scaffold196|s     143084 TTCAATTTTTTACCATTCATCTTCACAACTGATTTTT-CAATTTAATTGT 143132
                              v         i-  v  i  -i i i v      -     v   v? 
C rnd-1_family-        494 TTCCATTTTTTACT-TTGATTTT-GCGATTTATTTTTTCAATTAAATANT 447

  scaffold196|s     143133 T-TGCACTGTTCACGCCACTGTGGATATCTCAGCCCATAGGCTGAATTTG 143181
                            -     i  i i     i?  v?            vi  i         
C rnd-1_family-        446 TNTGCACCGTCCGCGCCATNGTTNATATCTCAGCCCCCAGACTGAATTTG 397

  scaffold196|s     143182 GCACCACCACTCCTATTTCCACAAAGCTAACAACAAAAAGTAACAGGAGT 143231
                                   i    i  iv   -    vi       iv  iv      i i
C rnd-1_family-        396 GCACCACCGCTCCCATCGCCA-AAAGACAACAACAGCAAAGAACAGGGGC 348

  scaffold196|s     143232 GCCAAGCGAAAGGTAAGAAAGAAATGGAGGTTAACGTTTTACAATTCTTC 143281
                           ?v i  ?       i    v  -------   vv i    v -v v    
C rnd-1_family-        347 NGCGAGNGAAAGGTGAGAATGA-------GTTTCCATTTTTC-CTGCTTC 306

  scaffold196|s     143282 TTCACAAGGGA-TTTTTCAATTAAAATCTTTCTGCTATGTCCTCTCCACA 143330
                             ii v vvi -             v?   v -  vvi ?  v v   ii
C rnd-1_family-        305 TTTGCTACTAATTTTTTCAATTAAATNCTTAC-GCACCGNCCGCGCCATG 257

  scaffold196|s     143331 GCGAATATCTCAGCCCCCAGGCTGAATTTGGCACCTCCCCTCCCATTGCT 143380
                            iv?                i      i       v  v       i  i
C rnd-1_family-        256 GTTNATATCTCAGCCCCCAGACTGAATCTGGCACCGCCGCTCCCATCGCC 207

  scaffold196|s     143381 AC-AACCCAACAATGAAAAGGAACAGGGATGCCAAGTGCAAGGTG 143424
                           i -  i       ii ?           ?ivv i  v v      
C rnd-1_family-        206 GCAAATCCAACAACAANAAGGAACAGGGNCCGCGAGGGAAAGGTG 162

Matrix = 20p39g.matrix
Kimura (with divCpGMod) = 23.21
Transitions / transversions = 1.13 (44/39)
Gap_init rate = 0.04 (17 / 389), avg. gap size = 1.00 (17 / 17)


934 12.80 1.22 0.00 scaffold196|size304054 143450 143613 (159192) C rnd-1_family-580#Unknown (173) 166 1 m_b2183s001i96 58416

  scaffold196|s     143450 ATTGATCTATGACATACATTTTTTTGCATTTAGACTACTGTTT-GTGCAA 143498
                                     v    ?v ?     v            i i   -      
C rnd-1_family-        166 ATTGATCTATCACATNGANTTTTTGGCATTTAGACTATTATTTTGTGCAA 117

  scaffold196|s     143499 TTTCAGTCTGTAGTGTTCAT-GCAATAATTAATACGGCATCAATAACAAC 143547
                           i      i      i     - i       i    v      i       
C rnd-1_family-        116 CTTCAGTTTGTAGTATTCATTGTAATAATTGATACCGCATCAGTAACAAC 67

  scaffold196|s     143548 ATAACAAAACTTAAAGAATCAACACCATATTTCTAAAAGCCATTACCACC 143597
                            i        v     v                      ivi     i i
C rnd-1_family-         66 ACAACAAAACGTAAAGTATCAACACCATATTTCTAAAAGTGGTTACCGCT 17

  scaffold196|s     143598 GATGAGCAACAGTAGT 143613
                                i          
C rnd-1_family-         16 GATGAACAACAGTAGT 1

Matrix = 20p39g.matrix
Kimura (with divCpGMod) = 13.73
Transitions / transversions = 2.00 (14/7)
Gap_init rate = 0.01 (2 / 163), avg. gap size = 1.00 (2 / 2)


703 25.13 1.90 16.62 scaffold196|size304054 143467 143886 (158919) rnd-5_family-4415#Unknown 1769 2135 (0) m_b2183s001i97 58417

  scaffold196|s     143467 ATTTTTTTGCATTTAGACTAC--TGTTTGTGCAATTTCAGTCTGTAGTGT 143514
                            ?     v        i   i-- i   v iii i     ii   v  i 
  rnd-5_family-       1769 ANTTTTTGGCATTTAGGCTATAATATTTTTATGACTTCAGCTTGTCGTAT 1818

  scaffold196|s     143515 TCATGCAATAATTAATACGGCATCAATAACAACATAACAAAACTTAAAGA 143564
                            v  ----------- i vv   i i  i     i   ----   i----
  rnd-5_family-       1819 TAAT-----------TGCCTCATTAGTAGCAACACAAC----CTTG---- 1849

  scaffold196|s     143565 ATCAACACCATATTTCTAAAAGCCATTACCACCGATGAGCAACAGTAGTG 143614
                           --------ii     i i v  ivi ?  ii i     i?iv        
  rnd-5_family-       1850 --------TGTATTTTTGATAGTGGTNACTGCTGATGAANGTCAGTAGTG 1891

  scaffold196|s     143615 ACATATGTAATCCATAGTTTCTGCCTTATA-AATTTCATGAGTAGCAACA 143663
                             vv   v i  iii vv  v iv   i i-  i--  ii          
  rnd-5_family-       1892 ACCGATGAAGTCTGCATGTTGTAACTTGTGCAAC--CACAAGTAGCAACA 1939

  scaffold196|s     143664 CAACATAAGGATTGGTGCTTACAGATAGTCTTCTGTT-GTACCTAC--AC 143710
                            i--- ii?   vi   ? v   v  -v v  i    -   ii   --ii
  rnd-5_family-       1940 CG---TGGNGATAAGTGNTGACACAT-TTGTTTTGTTTGTATTTACTTGT 1985

  scaffold196|s     143711 AAATCAACTGTCGGTAAATTACTCATGGGTTTTGTCACTAGTACTTACAT 143760
                            i i-- v      v    -----------------------       i
  rnd-5_family-       1986 AGAC--AGTGTCGGGAAAT-----------------------ACTTACAC 2010

  scaffold196|s     143761 CGTATAAGTTATTA-CATACACAGCTGTGACTTTCCCTGGTACTTTCCTT 143809
                             ---    v v  -      vvi i             i          
  rnd-5_family-       2011 CG---AAGTAAGTAACATACAGCACCGTGACTTTCCCTGATACTTTCCTT 2057

  scaffold196|s     143810 ACACCTTTTC-GTAACTCTACTTACGATAAAATACATAGTACTACACACA 143858
                               i    i-  ?   v             i         i     ii 
  rnd-5_family-       2058 ACACTTTTTTTGTNACTATACTTACGATAAAGTACATAGTATTACACGTA 2107

  scaffold196|s     143859 TCCAGATGGACTTTCGCGTTCTCAGACA 143886
                                     v      ?i         
  rnd-5_family-       2108 TCCAGATGGAGTTTCGCNCTCTCAGACA 2135

Matrix = 20p39g.matrix
Kimura (with divCpGMod) = 30.23
Transitions / transversions = 2.03 (59/29)
Gap_init rate = 0.16 (67 / 419), avg. gap size = 1.03 (69 / 67)


1125 8.39 0.00 0.00 scaffold196|size304054 143581 143735 (159070) C rnd-1_family-635#Unknown (0) 155 1 m_b2183s001i98 58418

  scaffold196|s     143581 TAAAAGCCATTACCACCGATGAGCAACAGTAGTGACATATGTAATCCATA 143630
                                 ivi i   i i     i i            ?        i   
C rnd-1_family-        155 TAAAAGTGGTCACCGCTGATGAACGACAGTAGTGACANATGTAATCTATA 106

  scaffold196|s     143631 GTTTCTGCCTTATAAATTTCATGAGTAGCAACACAACATAAGGATTGGTG 143680
                                  ?   i         i                  i    i    
C rnd-1_family-        105 GTTTCTGNCTTGTAAATTTCACGAGTAGCAACACAACATAGGGATCGGTG 56

  scaffold196|s     143681 CTTACAGATAGTCTTCTGTTGTACCTACACAAATCAACTGTCGGTAAATT 143730
                           ?                                                 
C rnd-1_family-         55 NTTACAGATAGTCTTCTGTTGTACCTACACAAATCAACTGTCGGTAAATT 6

  scaffold196|s     143731 ACTCA 143735
                                
C rnd-1_family-          5 ACTCA 1

Matrix = 20p39g.matrix
Kimura (with divCpGMod) = 6.56
Transitions / transversions = 12.00 (12/1)
Gap_init rate = 0.00 (0 / 154), avg. gap size = 0.0 (0 / 0)


861 7.94 3.80 4.46 scaffold196|size304054 143718 143875 (158930) C rnd-1_family-239#Unknown (2069) 157 1 m_b2183s001i99 58419

  scaffold196|s     143718 CTGTCGGTAAATTACTCATGGGTTTTGTCACTAGTACTTACATCGTATAA 143767
                                  ?        v   -------     v    v    ? v   iv
C rnd-1_family-        157 CTGTCGGNAAATTACTGATG-------TCACTCGTACGTACANCTTATGC 115

  scaffold196|s     143768 GTTAT-----TACATACACAGCTGTGACTTTCCCTGGTACTTTCCTTACA 143812
                           v    -----         v                              
C rnd-1_family-        114 TTTATGTAAGTACATACACCGCTGTGACTTTCCCTGGTACTTTCCTTACA 65

  scaffold196|s     143813 CCTTT-TCGTAACTCTACTTACGATAAAATACATAGTACTACACACATCC 143861
                            i   -        ?        i              i   ?       
C rnd-1_family-         64 CTTTTNTCGTAACTNTACTTACGGTAAAATACATAGTATTACNCACATCC 15

  scaffold196|s     143862 AGATGGACTTTCGC 143875
                                  v      
C rnd-1_family-         14 AGATGGAGTTTCGC 1

Matrix = 20p39g.matrix
Kimura (with divCpGMod) = 8.64
Transitions / transversions = 0.50 (4/8)
Gap_init rate = 0.06 (9 / 157), avg. gap size = 1.44 (13 / 9)


703 25.13 1.90 16.62 scaffold196|size304054 143467 143886 (158919) rnd-5_family-4415#Unknown 1769 2135 (0) m_b2183s001i97 58417

  scaffold196|s     143467 ATTTTTTTGCATTTAGACTAC--TGTTTGTGCAATTTCAGTCTGTAGTGT 143514
                            ?     v        i   i-- i   v iii i     ii   v  i 
  rnd-5_family-       1769 ANTTTTTGGCATTTAGGCTATAATATTTTTATGACTTCAGCTTGTCGTAT 1818

  scaffold196|s     143515 TCATGCAATAATTAATACGGCATCAATAACAACATAACAAAACTTAAAGA 143564
                            v  ----------- i vv   i i  i     i   ----   i----
  rnd-5_family-       1819 TAAT-----------TGCCTCATTAGTAGCAACACAAC----CTTG---- 1849

  scaffold196|s     143565 ATCAACACCATATTTCTAAAAGCCATTACCACCGATGAGCAACAGTAGTG 143614
                           --------ii     i i v  ivi ?  ii i     i?iv        
  rnd-5_family-       1850 --------TGTATTTTTGATAGTGGTNACTGCTGATGAANGTCAGTAGTG 1891

  scaffold196|s     143615 ACATATGTAATCCATAGTTTCTGCCTTATA-AATTTCATGAGTAGCAACA 143663
                             vv   v i  iii vv  v iv   i i-  i--  ii          
  rnd-5_family-       1892 ACCGATGAAGTCTGCATGTTGTAACTTGTGCAAC--CACAAGTAGCAACA 1939

  scaffold196|s     143664 CAACATAAGGATTGGTGCTTACAGATAGTCTTCTGTT-GTACCTAC--AC 143710
                            i--- ii?   vi   ? v   v  -v v  i    -   ii   --ii
  rnd-5_family-       1940 CG---TGGNGATAAGTGNTGACACAT-TTGTTTTGTTTGTATTTACTTGT 1985

  scaffold196|s     143711 AAATCAACTGTCGGTAAATTACTCATGGGTTTTGTCACTAGTACTTACAT 143760
                            i i-- v      v    -----------------------       i
  rnd-5_family-       1986 AGAC--AGTGTCGGGAAAT-----------------------ACTTACAC 2010

  scaffold196|s     143761 CGTATAAGTTATTA-CATACACAGCTGTGACTTTCCCTGGTACTTTCCTT 143809
                             ---    v v  -      vvi i             i          
  rnd-5_family-       2011 CG---AAGTAAGTAACATACAGCACCGTGACTTTCCCTGATACTTTCCTT 2057

  scaffold196|s     143810 ACACCTTTTC-GTAACTCTACTTACGATAAAATACATAGTACTACACACA 143858
                               i    i-  ?   v             i         i     ii 
  rnd-5_family-       2058 ACACTTTTTTTGTNACTATACTTACGATAAAGTACATAGTATTACACGTA 2107

  scaffold196|s     143859 TCCAGATGGACTTTCGCGTTCTCAGACA 143886
                                     v      ?i         
  rnd-5_family-       2108 TCCAGATGGAGTTTCGCNCTCTCAGACA 2135

Matrix = 20p39g.matrix
Kimura (with divCpGMod) = 30.23
Transitions / transversions = 2.03 (59/29)
Gap_init rate = 0.16 (67 / 419), avg. gap size = 1.03 (69 / 67)


35264 4.26 0.13 0.22 scaffold196|size304054 143887 148337 (154468) scaffold52|size687078_(dbseq-nr_635)_[61213,67634]#LTR/Gypsy 1976 6422 (0) m_b2183s001i100 58420

  scaffold196|s     143887 AAGAAAGCACTACGCAAGAAGTCTGGCAAGTGCAAGAAATGCTGCGCCAA 143936
                                                         i        i  i i     
  scaffold52|si       1976 AAGAAAGCACTACGCAAGAAGTCTGGCAAGCGCAAGAAACGCCGTGCCAA 2025

  scaffold196|s     143937 TGACTCGGAAAGCGACAGTGACTCCTACGAAAGTTCTTGAAGGCGCGGGT 143986
                                       i     i      v                        
  scaffold52|si       2026 TGACTCGGAAAGTGACAGCGACTCCGACGAAAGTTCTTGAAGGCGCGGGT 2075

  scaffold196|s     143987 TGGGTAGCACTGGGGAATTACATACTTGTAAGAAATGTAAACTAAAAACT 144036
                           i  i                               i          v   
  scaffold52|si       2076 CGGATAGCACTGGGGAATTACATACTTGTAAGAAACGTAAACTAAATACT 2125

  scaffold196|s     144037 GCAATTGACAGTTATACTACCCCCAGTCCGAGTAAAGCTATCCAAACTAA 144086
                                                                             
  scaffold52|si       2126 GCAATTGACAGTTATACTACCCCCAGTCCGAGTAAAGCTATCCAAACTAA 2175

  scaffold196|s     144087 TAAAAGTAAAAAAATTAAATTGACTGTAACCAAAGAGAAGACGTCAAAAA 144136
                                        -      i      v                      
  scaffold52|si       2176 TAAAAGTAAAAAA-TTAAATCGACTGTCACCAAAGAGAAGACGTCAAAAA 2224

  scaffold196|s     144137 A-TCTTGTTCCAACACAAAACAGTCTGAATCAAAAATTTGAGACAATTTA 144185
                            -           v      v         i       i           
  scaffold52|si       2225 AATCTTGTTCCAAAACAAAAAAGTCTGAATTAAAAATTCGAGACAATTTA 2274

  scaffold196|s     144186 GAGAATAAGACCTCAAATATTTCAAAAAAATCTTACAACAGAAA-AATGT 144234
                               v  v                     -      i   i   -     
  scaffold52|si       2275 GAGACTACGACCTCAAATATTTCAAAAAA-TCTTACGACAAAAACAATGT 2323

  scaffold196|s     144235 CAGTAGTAAAACAAAATTCACTGAGGATAGTATTAAGACTCCCAGTGCAA 144284
                                           vi                                
  scaffold52|si       2324 CAGTAGTAAAACAAAAGCCACTGAGGATAGTATTAAGACTCCCAGTGCAA 2373

  scaffold196|s     144285 ACCATAGTCTCAAGCAACCAAAACAAGAAGTTGCATGCGACACCAAGGTC 144334
                                                 i     i       v v         v 
  scaffold52|si       2374 ACCATAGTCTCAAGCAACCAAAGCAAGAGGTTGCATCCCACACCAAGGAC 2423

  scaffold196|s     144335 TGCCTCGGTGTTACGGCACTAATAGTCATCATGGAACCAGCGACTGAAAG 144384
                           i                        i                        
  scaffold52|si       2424 CGCCTCGGTGTTACGGCACTAATAGCCATCATGGAACCAGCGACTGAAAG 2473

  scaffold196|s     144385 TCAGTCCTCCATGAGAGCATACAAACAACCTCTGAGGAGTTGCCCCAGTA 144434
                                      ---                          i         
  scaffold52|si       2474 TCAGTCCTCCA---GAGCATACAAACAACCTCTGAGGAGTCGCCCCAGTA 2520

  scaffold196|s     144435 ACAAAATCAAAGTCCTACTGGACTCTGGGTCTGATGGAGACCTTATTTTC 144484
                                                                             
  scaffold52|si       2521 ACAAAATCAAAGTCCTACTGGACTCTGGGTCTGATGGAGACCTTATTTTC 2570

  scaffold196|s     144485 CTACCAAAAGGAAACGACAAACCCTTTCCCTACCTGACTAGGCAGGTGCC 144534
                                         v                                   
  scaffold52|si       2571 CTACCAAAAGGAAAAGACAAACCCTTTCCCTACCTGACTAGGCAGGTGCC 2620

  scaffold196|s     144535 AAAGTCTTGGCATACGTCAAATGGGAGCTTCCAGACAACTGGACGGGGGA 144584
                                                                      v    i 
  scaffold52|si       2621 AAAGTCTTGGCATACGTCAAATGGGAGCTTCCAGACAACTGGAAGGGGAA 2670

  scaffold196|s     144585 AGATCAGAGTTAAATTCTTTGAGTACTCCAGAAGTAAGGAGTATTTTCTA 144634
                                                 i        v  i               
  scaffold52|si       2671 AGATCAGAGTTAAATTCTTTGAATACTCCAGTAGCAAGGAGTATTTTCTA 2720

  scaffold196|s     144635 CAACCTGATGTTGTGGAATACGAAGAGAATAGCATGTCCAAACCAGGGTT 144684
                                                i     i        v             
  scaffold52|si       2721 CAACCTGATGTTGTGGAATACAAAGAGGATAGCATGACCAAACCAGGGTT 2770

  scaffold196|s     144685 TGACCTCACTCTTGGTAGTAATACCTTGAAAGAGTTAGGAATTGTCCTAG 144734
                                   i                                         
  scaffold52|si       2771 TGACCTCATTCTTGGTAGTAATACCTTGAAAGAGTTAGGAATTGTCCTAG 2820

  scaffold196|s     144735 ACTTTCGGACAAAGGAAATAACAGTAGATGACATCTCACTGCCAATGAGA 144784
                                        i     v                              
  scaffold52|si       2821 ACTTTCGGACAAAAGAAATCACAGTAGATGACATCTCACTGCCAATGAGA 2870

  scaffold196|s     144785 GACATCAATAAATTAAAAACAAAAGCGACAGTAGAACGGGCTTGGACTAT 144834
                                                 i                           
  scaffold52|si       2871 GACATCAATAAATTAAAAACAAGAGCGACAGTAGAACGGGCTTGGACTAT 2920

  scaffold196|s     144835 GAATAATAGCATCTACAAAGACACGTCCAAAGAACCCCAAATTAAGCTCG 144884
                                           v                        v  v     
  scaffold52|si       2921 GAATAATAGCATCTACCAAGACACGTCCAAAGAACCCCAAAGTACGCTCG 2970

  scaffold196|s     144885 AGGCAACAAAACGCCTCATACACATACTAGACGCTAAATATGAAAAAGCG 144934
                                                                             
  scaffold52|si       2971 AGGCAACAAAACGCCTCATACACATACTAGACGCTAAATATGAAAAAGCG 3020

  scaffold196|s     144935 GATCTCAGAGCAATTGTCGAAGACAACTGCACACACCTAATTGTCCCAGA 144984
                                   i         i i                   v         
  scaffold52|si       3021 GATCTCAGGGCAATTGTCAAGGACAACTGCACACACCTAAGTGTCCCAGA 3070

  scaffold196|s     144985 ACAAACAAAGTTACTGGAGCTCCTACAAGAATTTGAGGAGCTATTTAGCG 145034
                                 v                                           
  scaffold52|si       3071 ACAAACTAAGTTACTGGAGCTCCTACAAGAATTTGAGGAGCTATTTAGCG 3120

  scaffold196|s     145035 GGAAACTAGGTGACTGGGATTGTAAGCCGGTCTCCCTCCAGTTGAAGGAA 145084
                                                                             
  scaffold52|si       3121 GGAAACTAGGTGACTGGGATTGTAAGCCGGTCTCCCTCCAGTTGAAGGAA 3170

  scaffold196|s     145085 GAAGCACAGCCATATCATGACCGGCCTTTCCCCATACCCAAGAAGCATGT 145134
                            i                 i         i                 i  
  scaffold52|si       3171 GGAGCACAGCCATATCATGGCCGGCCTTTTCCCATACCCAAGAAGCACGT 3220

  scaffold196|s     145135 AGAAACTACCAAGAGGGAGGTACAGAGGCTATGTGACTTAGGGGTACTCA 145184
                                ii     i     i                               
  scaffold52|si       3221 AGAAATCACCAAAAGGGAAGTACAGAGGCTATGTGACTTAGGGGTACTCA 3270

  scaffold196|s     145185 AATGGCAAGATGATTCTGAATGGGCATCGCCCACATTCATCATACCAAAG 145234
                                            i                               -
  scaffold52|si       3271 AATGGCAAGATGATTCTAAATGGGCATCGCCCACATTCATCATACCAAA- 3319

  scaffold196|s     145235 AAGGACAACACCGTACGGTTTGTCAGCAATTTTAGGGAAGTAAATAAACG 145284
                                             v        i       i              
  scaffold52|si       3320 AAGGACAACACCGTACGGGTTGTCAGCGATTTTAGAGAAGTAAATAAACG 3369

  scaffold196|s     145285 GGTAGTGAGAAAACCGTTTCCCATTCCTAAAATTAGCACTGTTCTACAAG 145334
                                                i                          i 
  scaffold52|si       3370 GGTAGTGAGAAAACCGTTTCCTATTCCTAAAATTAGCACTGTTCTACAGG 3419

  scaffold196|s     145335 AACTAGAAGGCTTTACATATGCCACAGCCCTTGATCTCAATATGGGTTAT 145384
                                     v                             i     i   
  scaffold52|si       3420 AACTAGAAGGATTTACATATGCCACAGCCCTTGATCTCAACATGGGCTAT 3469

  scaffold196|s     145385 TACACCATTAGATTGGATCCAGATGCGTCCAAAATATGCACCATTATCTT 145434
                                                     i                       
  scaffold52|si       3470 TACACCATTAGATTGGATCCAGATGCATCCAAAATATGCACCATTATCTT 3519

  scaffold196|s     145435 TCTGTGGGGTGAGTACTCTTACCTACGGTTACCAATGGGTGTTGCATGTT 145484
                             i       i                                       
  scaffold52|si       3520 TCCGTGGGGTAAGTACTCTTACCTACGGTTACCAATGGGTGTTGCATGTT 3569

  scaffold196|s     145485 CTCCCAACATCTTCCAAGCTAAGATGTCAGAGCTAATGGCAACCCTTGAG 145534
                               -i                                            
  scaffold52|si       3570 CTCC-GACATCTTCCAAGCTAAGATGTCAGAGCTAATGGCAACCCTTGAG 3618

  scaffold196|s     145535 TTCGTTCAAACTTACCTTGATGACTTATTATGCATCAGCAAGGGTAGCCT 145584
                                i i                                          
  scaffold52|si       3619 TTCGTCCGAACTTACCTTGATGACTTATTATGCATCAGCAAGGGTAGCCT 3668

  scaffold196|s     145585 GGAAGACCACCTTACTAAACTAAGGCAGGTTTTCATCAGGTTGCAAGACG 145634
                                                     i   i             i     
  scaffold52|si       3669 GGAAGACCACCTTACTAAACTAAGGCGGGTCTTCATCAGGTTGCGAGACG 3718

  scaffold196|s     145635 CAGGCTTGACAGTGAATGCACGCAAGTCATCTTTCTGTCCCGTGGAGACA 145684
                                                                 v           
  scaffold52|si       3719 CAGGCTTGACAGTGAATGCACGCAAGTCATCTTTCTGTGCCGTGGAGACA 3768

  scaffold196|s     145685 GAATACCTAGGATATGTGTTATCCAGAGATGGTATAAAGCCACAACCAAA 145734
                                                                             
  scaffold52|si       3769 GAATACCTAGGATATGTGTTATCCAGAGATGGTATAAAGCCACAACCAAA 3818

  scaffold196|s     145735 GAAGGTACAGGCAATCCTTGCATTAACACCGCCACAAAATGTTAAACAAC 145784
                                             i           i                   
  scaffold52|si       3819 GAAGGTACAGGCAATCCTCGCATTAACACCACCACAAAATGTTAAACAAC 3868

  scaffold196|s     145785 TCCGTAGATTTCTGGGCATGGTCCAGTACTACAGGGATATTTGGGCGAGC 145834
                                                                         i  v
  scaffold52|si       3869 TCCGTAGATTTCTGGGCATGGTCCAGTACTACAGGGATATTTGGGCAAGA 3918

  scaffold196|s     145835 CGCAGTGAAATACTTGCACCACTTACCAACTTATTTGGGGAATGTGGACA 145884
                                                    v   i   v          i     
  scaffold52|si       3919 CGCAGTGAAATACTTGCACCACTTAACAATTTAGTTGGGGAATGCGGACA 3968

  scaffold196|s     145885 TACCAAAGTCACAAAGGCCAATAAAACGAAGGAAAAACCGTGGCATTGGG 145934
                                                     i    i    i        i    
  scaffold52|si       3969 TACCAAAGTCACAAAGGCCAATAAAATGAAGAAAAAGCCGTGGCACTGGG 4018

  scaffold196|s     145935 ACAACATCCACCAGCAAACATTCGACACTGTAAAGGCAACAATCACTCGC 145984
                                     i      i                          i     
  scaffold52|si       4019 ACAACATCCATCAGCAAGCATTCGACACTGTAAAGGCAACAATCGCTCGC 4068

  scaffold196|s     145985 AATGTTACCTTGGCCTACCCTGATTACTCACAGGGCTTTGAGATCTATAC 146034
                           i                      i     i     v              
  scaffold52|si       4069 GATGTTACCTTGGCCTACCCTGACTACTCGCAGGGATTTGAGATCTATAC 4118

  scaffold196|s     146035 GGATAGCTCCAAATTTCAATTAGGCGCCGTAATTACTCAAAACAACAGGC 146084
                                                i                            
  scaffold52|si       4119 GGATAGCTCCAAATTTCAATTGGGCGCCGTAATTACTCAAAACAACAGGC 4168

  scaffold196|s     146085 CGCTGGCGTTCTTCAGTAGAAAACTGAGTCAGGCACAGCAAAAATATAGC 146134
                                                             i               
  scaffold52|si       4169 CGCTGGCGTTCTTCAGTAGAAAACTGAGTCAGGCGCAGCAAAAATATAGC 4218

  scaffold196|s     146135 GTGACCGAACAAGAACTACTGGTCATAGCAGAAACACTGAAAGAGTTCAA 146184
                                                 i     i                     
  scaffold52|si       4219 GTGACCGAACAAGAACTACTGGCCATAGTAGAAACACTGAAAGAGTTCAA 4268

  scaffold196|s     146185 AGGCATGCTTTGGGGACAACAAATTAAGGTCTACACTGACCACAAAAATC 146234
                                                     v                       
  scaffold52|si       4269 AGGCATGCTTTGGGGACAACAAATTACGGTCTACACTGACCACAAAAATC 4318

  scaffold196|s     146235 TAATGCAGGATGCTCTAGGTCTGACCTCCGATCGAGTGTACCATTGGAGA 146284
                                                       i             ii      
  scaffold52|si       4319 TAATGCAGGATGCTCTAGGTCTGACCTCTGATCGAGTGTACCGCTGGAGA 4368

  scaffold196|s     146285 TTACTCTTAGAAGAGTATGACCCCACCATTGTGTACATCAAGGGAATCCA 146334
                                              i       i i                    
  scaffold52|si       4369 TTACTCTTAGAAGAGTATGGCCCCACCGTCGTGTACATCAAGGGAATCCA 4418

  scaffold196|s     146335 CAATACAGTTGCGGATGCCATATCACGACTGGACTATGGCCCCGTTGCAA 146384
                                                v                 v        i 
  scaffold52|si       4419 CAATACAGTTGCGGATGCCATCTCACGACTGGACTATGGACCCGTTGCGA 4468

  scaffold196|s     146385 ATGACAGGTCAACCTGGATGACTTTCGCACAAT-CTGGTGTTATCATAAC 146433
                                                            -                
  scaffold52|si       4469 ATGACAGGTCAACCTGGATGACTTTCGCACAATGCTGGTGTTATCATAAC 4518

  scaffold196|s     146434 ACGGCACAAATGAAATCAACCCT-GCAACCACCAAGGAATCCATGAACCA 146482
                                    vi       v    -         i                
  scaffold52|si       4519 ACGGCACAACCGAAATCATCCCTAGCAACCACCGAGGAATCCATGAACCA 4568

  scaffold196|s     146483 GGTGTTTGCTAATTGAAACAAAGAAGACTCCATCTATCCACTCACGACCA 146532
                                        i     i    i                    i    
  scaffold52|si       4569 GGTGTTTGCTAATCGAAACGAAGAGGACTCCATCTATCCACTCACAACCA 4618

  scaffold196|s     146533 GAGAGATAGCGGAGGCACAACAAGAAGATGAAAGCCTCTTAAACAAAGGC 146582
                                        i              i                 i   
  scaffold52|si       4619 GAGAGATAGCGGAAGCACAACAAGAAGACGAAAGCCTCTTAAACAAGGGC 4668

  scaffold196|s     146583 TACTCAACTCACTTAGTTGAGAATATTAAAGTACTCTGTAAGGACGGCAA 146632
                                             v                v              
  scaffold52|si       4669 TACTCAACTCACTTAGTTCAGAATATTAAAGTACTATGTAAGGACGGCAA 4718

  scaffold196|s     146633 AATGGTTATTCCAAAAGGCCTCCAACACCGTGCCGTAGCATGGTTCCACC 146682
                                           i            i         i          
  scaffold52|si       4719 AATGGTTATTCCAAAAAGCCTCCAACACCATGCCGTAGCGTGGTTCCACC 4768

  scaffold196|s     146683 ACTATCTACAGCACCCGGGGACCAAGTGTCTCAAAGAAACTCTTCGTCTT 146732
                               i           v         i     i                 
  scaffold52|si       4769 ACTACCTACAGCACCCCGGGACCAAGCGTCTCGAAGAAACTCTTCGTCTT 4818

  scaffold196|s     146733 TTGATGTATTGGAAAGGTCTAAGAACGACAGTCCAATCACATGTCAAAAA 146782
                            i                       i                        
  scaffold52|si       4819 TCGATGTATTGGAAAGGTCTAAGAATGACAGTCCAATCACATGTCAAAAA 4868

  scaffold196|s     146783 GTGTCACAGTTGCCAGGTGAACAAGCACAGAAAATCAAAATACGGGAAAC 146832
                                                     i    v   i       -      
  scaffold52|si       4869 GTGTCACAGTTGCCAGGTGAACAAGCGCAGACAATTAAAATAC-GGAAAC 4917

  scaffold196|s     146833 TGCCTACAAAACTTGCAATCACCAACCCATGGGAGGCATTATGTGTGGAC 146882
                                                                             
  scaffold52|si       4918 TGCCTACAAAACTTGCAATCACCAACCCATGGGAGGCATTATGTGTGGAC 4967

  scaffold196|s     146883 CTCATAGGACCGTACACCCTCAAGGGCAAGGACAAGACACAAATTGACTT 146932
                                                                             
  scaffold52|si       4968 CTCATAGGACCGTACACCCTCAAGGGCAAGGACAAGACACAAATTGACTT 5017

  scaffold196|s     146933 CATGTGCGTCACAATGATCAATCCCGCAACAAGCTGGTTTGAGATTGTAG 146982
                                              i                   ii i       
  scaffold52|si       5018 CATGTGCGTCACAATGATCGATCCCGCAACAAGCTGGTTCAAAATTGTAG 5067

  scaffold196|s     146983 AGTTGCCGGTATCACAGCTCCAGGAGCTTGACATTCCCACGGGTACAAAG 147032
                                                          i                  
  scaffold52|si       5068 AGTTGCCGGTATCACAGCTCCAGGAGCTTGATATTCCCACGGGTACAAAG 5117

  scaffold196|s     147033 GGGCAAAGGAGCAAAGACACACATGTCAAAACTAAATAACCCTACTTTGA 147082
                                                      v        i             
  scaffold52|si       5118 GGGCAAAGGAGCAAAGACACACATGTCCAAACTAAACAACCCTACTTTGA 5167

  scaffold196|s     147083 CAAGACATCAGC-ACAGTAGGTAATATAATAAATAGGACCTCGTTTAGCT 147131
                                 i     -                            v       i
  scaffold52|si       5168 CAAGACGTCAGCAACAGTAGGTAATATAATAAATAGGACCTGGTTTAGCC 5217

  scaffold196|s     147132 GTTACCCACGTAGTCAATACATTATCTACGACATTGGAAGTGAATTTATA 147181
                                   i                        vi             v 
  scaffold52|si       5218 GTTACCCATGTAGTCAATACATTATCTACGACAACGGAAGTGAATTTAAA 5267

  scaffold196|s     147182 CTTCACTTTGAGACCCTCTGTGATTCATATGGTCTGAAGCGTAAGCCGAC 147231
                                   i                                         
  scaffold52|si       5268 CTTCACTTCGAGACCCTCTGTGATTCATATGGTCTGAAGCGTAAGCCGAC 5317

  scaffold196|s     147232 CAGTGTCAGAAACCCACAACCGAACACAATACTCGAGCGGGTGCATCAAA 147281
                                              v     i                        
  scaffold52|si       5318 CAGTGTCAGAAACCCACAAGCGAACGCAATACTCGAGCGGGTGCATCAAA 5367

  scaffold196|s     147282 CAATCATGGCAATGCT-CGCACAGCTGACTTAGATATGGCCGATACCATC 147330
                                     i     -                              i  
  scaffold52|si       5368 CAATCATGGCGATGCTCCGCACAGCTGACTTAGATATGGCCGATACCGTC 5417

  scaffold196|s     147331 AGCAAGAGTGACATTGCTGACTTCCTCACAAACGCCGCATGGGCTGTTCG 147380
                              i                            i           i     
  scaffold52|si       5418 AGCGAGAGTGACATTGCTGACTTCCTCACAAATGCCGCATGGGCCGTTCG 5467

  scaffold196|s     147381 CTCTACCTCTCACACAGTACTAAAAACCTCACCAGGAGCAGCTATTTTTG 147430
                                   v                                         
  scaffold52|si       5468 CTCTACCTATCACACAGTACTAAAAACCTCACCAGGAGCAGCTATTTTTG 5517

  scaffold196|s     147431 GAAGGGACATGTTGTTTGACGTCCCCTACATTGCTGACTGGACAAAAATA 147480
                                                          i         v        
  scaffold52|si       5518 GAAGGGACATGTTGTTTGACGTCCCCTACATCGCTGACTGGTCAAAAATA 5567

  scaffold196|s     147481 GGGGAATACAGACAAAAACAAACAGATAAGAACACAAGACAGGAAAACAC 147530
                                   i                    i          i       i 
  scaffold52|si       5568 GGGGAATATAGACAAAAACAAACAGATAAAAACACAAGACGGGAAAACGC 5617

  scaffold196|s     147531 CTCCCGCATAGACTGGGACTACCAGCCCGGTGACAAAGTACTGCTGCAAA 147580
                                    v                                        
  scaffold52|si       5618 CTCCCGCATTGACTGGGACTACCAGCCCGGTGACAAAGTACTGCTGCAAA 5667

  scaffold196|s     147581 AAGACGGTATCCTCTGCAGAACAGAAAGCCAGTATGAAAGTGATCCTTGG 147630
                                         i   i           i                   
  scaffold52|si       5668 AAGACGGTATCCTCCGCAAAACAGAAAGCCGGTATGAAAGTGATCCTTGG 5717

  scaffold196|s     147631 ACCATCACGTCAGTTCATACGAATGGCACCATAAGGGTTCAACGTGGAAC 147680
                                                                       i     
  scaffold52|si       5718 ACCATCACGTCAGTTCATACGAATGGCACCATAAGGGTTCAACGCGGAAC 5767

  scaffold196|s     147681 TAAATCTGAGAGATTAAACATTAGGAGAGTAACACCCTATTTTGAATAAA 147730
                                                         v     v             
  scaffold52|si       5768 TAAATCTGAGAGATTAAACATTAGGAGAGTTACACCATATTTTGAATAAA 5817

  scaffold196|s     147731 ATAACCTCTGTACATTATCCCCTCTCTCCACATAACACTTACGCTTCGTC 147780
                                                 i                           
  scaffold52|si       5818 ATAACCTCTGTACATTATCCCCCCTCTCCACATAACACTTACGCTTCGTC 5867

  scaffold196|s     147781 ACATGCTACACCATCTTTTTTTCCTACCAGAGGTTATTTTTTTCCTCAGG 147830
                                                       i                     
  scaffold52|si       5868 ACATGCTACACCATCTTTTTTTCCTACCGGAGGTTATTTTTTTCCTCAGG 5917

  scaffold196|s     147831 AGGTTTTATATTTTCGTGTGCATTGACACCTTATCGCTCCATTCGTGGGG 147880
                                                                         -   
  scaffold52|si       5918 AGGTTTTATATTTTCGTGTGCATTGACACCTTATCGCTCCATTCGT-GGG 5966

  scaffold196|s     147881 GCGAGTGACATGAGCCAAGGTAGCTCCCCAGGCCTTTAGACCCAAAAACA 147930
                                                                             
  scaffold52|si       5967 GCGAGTGACATGAGCCAAGGTAGCTCCCCAGGCCTTTAGACCCAAAAACA 6016

  scaffold196|s     147931 AGACCTAATGAGCCCAAATCAATAAACTTCCACAACAAAGGAAGTATAAA 147980
                           i      v                                          
  scaffold52|si       6017 GGACCTATTGAGCCCAAATCAATAAACTTCCACAACAAAGGAAGTATAAA 6066

  scaffold196|s     147981 CACTTCACTTCACAAAAAGTGTTGTCTTGAGAGGGCATGAATCGTTTTTC 148030
                                        -             i    i i               
  scaffold52|si       6067 CACTTCACTTCAC-AAAAGTGTTGTCTCGAGAAGACATGAATCGTTTTTC 6115

  scaffold196|s     148031 ACAGAAAAACACTTCGCATCACAGGAAGTACTTCCCAAGAAAGTACTTCA 148080
                                          i       i                          
  scaffold52|si       6116 ACAGAAAAACACTTCACATCACAAGAAGTACTTCCCAAGAAAGTACTTCA 6165

  scaffold196|s     148081 CATCACAACAAGTCTTTCTCCATAGAAACACTTGATGTTACAGATAAGTT 148130
                                             i                               
  scaffold52|si       6166 CATCACAACAAGTCTTTCCCCATAGAAACACTTGATGTTACAGATAAGTT 6215

  scaffold196|s     148131 TTCACAATTAAAACTTCACAAATAGTCAATTGTGACACAAAATGATTTAC 148180
                                 i                                  vi       
  scaffold52|si       6216 TTCACAGTTAAAACTTCACAAATAGTCAATTGTGACACAAATCGATTTAC 6265

  scaffold196|s     148181 CATGAAAATTTCATGTTAAAAGCACGAGGACTGATAGTTTACAGTCCTCA 148230
                                                   i                         
  scaffold52|si       6266 CATGAAAATTTCATGTTAAAAGCATGAGGACTGATAGTTTACAGTCCTCA 6315

  scaffold196|s     148231 TTCTCACCCAATTAAATAGCTCATAAAAATAATTTCCAATCAACTGGAAC 148280
                                                                            i
  scaffold52|si       6316 TTCTCACCCAATTAAATAGCTCATAAAAATAATTTCCAATCAACTGGAAT 6365

  scaffold196|s     148281 ACCTCTTTTCTACTTCCTTATCTAGAACTATGTTTCACCTACTTCCGGCT 148330
                                                         i                   
  scaffold52|si       6366 ACCTCTTTTCTACTTCCTTATCTAGAACTACGTTTCACCTACTTCCGGCT 6415

  scaffold196|s     148331 TAGGTCA 148337
                                  
  scaffold52|si       6416 TAGGTCA 6422

Matrix = 20p39g.matrix
Kimura (with divCpGMod) = 3.15
Transitions / transversions = 2.86 (140/49)
Gap_init rate = 0.00 (16 / 4450), avg. gap size = 1.00 (16 / 16)


631 28.37 2.61 5.99 scaffold196|size304054 151137 151481 (151324) C genome_3_18267#DNA (0) 439 106 m_b2183s001i101 58421

  scaffold196|s     151137 CCATGAAGTCTGGGTTATATAAGAACCACAAATGTCAACAGATAAATTTT 151186
                             i i  v vi        - ivv           i  v     v     
C genome_3_1826        439 CCGTAAACTGCGGGTTATA-AGTTACCACAAATGTTAAAAGATACATTTT 391

  scaffold196|s     151187 AGTGCTTCTTATACTGTGATCAACGCTAGTGTGTTTCTTGCGGTAGAAAA 151236
                           ii  v v        iii iv  v       vv   v ii    ii    
C genome_3_1826        390 GATGGTACTTATACTACAACAAAAGCTAGTGATTTTATCACGGTGAAAAA 341

  scaffold196|s     151237 TTATCCGTATCTTTGTAGTTTACCCTA-TTAATCTCATGTACGGTACTAT 151285
                           v   iv     ivi i iv    i   -  ivi   vi         ---
C genome_3_1826        340 ATATTGGTATCCGCGCAAGTTACTCTATTTGCCCTCCCGTACGGTAC--- 294

  scaffold196|s     151286 GCTCTC---TGCCTGCCAATTCTTGCA--AACTGTATGGGATGATTACCA 151330
                            v i  --- v  i         i   --i   v -  v -ii v  v  
C genome_3_1826        293 GGTTTCAGTTTCCCGCCAATTCTCGCACCGACTCT-TGTG-CAAATAGCA 246

  scaffold196|s     151331 CTGGATGGTGTCTGTGAGTGATGTGCCTGGTTGCATTGTATTGTGTTGTG 151380
                            v v     v v v ------------ v    iii viiv     i   
C genome_3_1826        245 CAGTATGGTTTATTT------------TTGTTGTGCTCCGATGTGTCGTG 208

  scaffold196|s     151381 AGTTTTGCAGG-GTATCCTCACAACACAGCTACCATCTGCAGTTATGTGG 151429
                                   v v-  -  vv  i   v    v  iiivi v      vv  
C genome_3_1826        207 AGTTTTGCTGCTGT-TCGGCATAACTCAGCAACTGCACGGAGTTATTGGG 159

  scaffold196|s     151430 ACCTATACATATTGGTGTGTTGCTG--GGGCAAGGAAAAACCATCCAAGA 151477
                           i v      v  i  ii        --   -     i       i     
C genome_3_1826        158 GCGTATACAGATCGGCATGTTGCTGTTGGG-AAGGAGAAACCATTCAAGA 110

  scaffold196|s     151478 CAGT 151481
                               
C genome_3_1826        109 CAGT 106

Matrix = 20p39g.matrix
Kimura (with divCpGMod) = 30.47
Transitions / transversions = 1.04 (47/45)
Gap_init rate = 0.07 (25 / 344), avg. gap size = 1.16 (29 / 25)


416 13.24 0.00 0.00 scaffold196|size304054 151483 151550 (151255) C rnd-1_family-262#Unknown (0) 440 373 m_b2184s001i1 58422

  scaffold196|s     151483 GTATGAAAGCCCGTTAGTCAGAGTTTAGGTGTGAAATAGATATTTAATTT 151532
                             v   i     v                     i            iv 
C rnd-1_family-        440 GTCTGAGAGCCCCTTAGTCAGAGTTTAGGTGTGAGATAGATATTTAACGT 391

  scaffold196|s     151533 AAGTAATACGCGCTTATT 151550
                           v    i   i        
C rnd-1_family-        390 CAGTAGTACACGCTTATT 373

Matrix = 20p39g.matrix
Kimura (with divCpGMod) = 13.02
Transitions / transversions = 1.25 (5/4)
Gap_init rate = 0.00 (0 / 67), avg. gap size = 0.0 (0 / 0)


240 17.95 0.00 0.00 scaffold196|size304054 151553 151591 (151214) C rnd-5_family-1417#Unknown (0) 1585 1547 m_b2184s001i2 58423

  scaffold196|s     151553 GCACAGCCACACCAAGCTCCGATTATTTTAGAAACAGTT 151591
                                   i    i        ii     v ii      
C rnd-5_family-       1585 GCACAGCCGCACCGAGCTCCGACCATTTTTGGGACAGTT 1547

Matrix = 20p39g.matrix
Kimura (with divCpGMod) = 15.11
Transitions / transversions = 6.00 (6/1)
Gap_init rate = 0.00 (0 / 38), avg. gap size = 0.0 (0 / 0)


1501 17.51 2.86 0.31 scaffold196|size304054 153230 153544 (149261) scaffold170|size558746_(dbseq-nr_246)_[277812,288266]#LTR/Gypsy 1685 2007 (8448) m_b2184s001i3 58424

  scaffold196|s     153230 CACTGCAAACAAAAAACACCAGTAGCCTTCATG-ACACTCTCAAAATGTC 153278
                                     i         i   i   i vi -     iv         
  scaffold170|s       1685 CACTGCAAACGAAAAACACCGGTAACCTCCCCGTACACTTGCAAAATGTC 1734

  scaffold196|s     153279 AGAGTGTACAGGGAGGTTACCAAAAGTCCAAAAAGTGTACAGGTGGGTTA 153328
                                    i           ii  v i -  i       i         
  scaffold170|s       1735 AGAGTGTACGGGGAGGTTACCGGAATTTC-AAGAGTGTACGGGTGGGTTA 1783

  scaffold196|s     153329 CCAGT--TTTTACCCATTGTTTAAGCCACAGATACATTTATTATGCTAAG 153376
                             i  --     iv    ii       i  vv v i     i ii     
  scaffold170|s       1784 CCGGTTCTTTTATACATTACTTAAGCCGCATTTTCGTTTATCACACTAAG 1833

  scaffold196|s     153377 CCTTGAAGCAAAAAA-ATCTTCAGAGTGTTTGTGTGGTTAATGACTGACA 153425
                            i             -      i     v    v  v  v      v   
  scaffold170|s       1834 CTTTGAAGCAAAAAATATCTTCGGAGTGGTTGTTTGTTTCATGACTCACA 1883

  scaffold196|s     153426 TTTTGCGAATCAC-AATTACAAACAGGAAGATCACCTGTTGC---TCTAG 153471
                           v            - i  ii    v v               ---     
  scaffold170|s       1884 ATTTGCGAATCACGAGTTGTAAACTGCAAGATCACCTGTTGCAGATCTAG 1933

  scaffold196|s     153472 TTGTGGTGTCGATGCTAGACTTGATCTTTGATTT-ATTTGGTTAAGGCTT 153520
                             v    v  i  v   vi        v      -         iv  v 
  scaffold170|s       1934 TTTTGGTTTCAATTCTACGCTTGATCTATGATTTCATTTGGTTAGTGCGT 1983

  scaffold196|s     153521 ATTGGTCCTATTTCTATTTTCAAA 153544
                           v    v      iv          
  scaffold170|s       1984 TTTGGGCCTATTCATATTTTCAAA 2007

Matrix = 20p39g.matrix
Kimura (with divCpGMod) = 15.97
Transitions / transversions = 1.20 (30/25)
Gap_init rate = 0.02 (7 / 314), avg. gap size = 1.43 (10 / 7)


678 14.90 2.10 1.39 scaffold196|size304054 153503 153645 (149160) C rnd-5_family-1816#Unknown (109) 610 467 m_b2184s001i4 58425

  scaffold196|s     153503 TTTATTTGGTTAAGGCTTATTGGTCCTATTTCT-ATTTTCAAATGGGTTG 153551
                                     v vi                 i -   vv i   vv   ?
C rnd-5_family-        610 TTTATTTGGTGACAGCTTATTGGTCCTATTTTTTATTGACGAATCCGTTN 561

  scaffold196|s     153552 GTTTTATATAAGTTCTGTCA--TTTTTAAACACCCTCCATGTAGGAATTA 153599
                               ? i  vi--       --                 ?i         
C rnd-5_family-        560 GTTTNACATTG--TCTGTCAATTTTTTAAACACCCTCCANATAGGAATTA 513

  scaffold196|s     153600 AATATGAACGTTGAGACTTTCTGTCCTACAAGTATGTCATTTACTG 153645
                            i  i   i       v  i      i       i      i    
C rnd-5_family-        512 AGTACGAATGTTGAGAATTCCTGTCCCACAAGTACGTCATTCACTG 467

Matrix = 20p39g.matrix
Kimura (with divCpGMod) = 14.69
Transitions / transversions = 1.62 (13/8)
Gap_init rate = 0.03 (4 / 142), avg. gap size = 1.25 (5 / 4)


5489 25.20 2.67 1.53 scaffold196|size304054 153645 155514 (147291) scaffold170|size558746_(dbseq-nr_246)_[277812,288266]#LTR/Gypsy 2013 3903 (6552) m_b2184s001i5 58424

  scaffold196|s     153645 GTACTATCAGAAGTGACTGCGCCAAAAAATGA-AAC-CAA---AAGAATA 153689
                                 i                       i -   -   ---       
  scaffold170|s       2013 GTACTACCAGAAGTGACTGCGCCAAAAAATAAGAACACAACATAAGAATA 2062

  scaffold196|s     153690 ACACATAGGGCTGAAATTTAGTACCGTGTGGCTACATGATTGGTGCTTAT 153739
                            i vi i         v  i iiiv     v    i  v   v i     
  scaffold170|s       2063 ATAAGTGGGGCTGAAAATTGGCGTAGTGTGTCTACGTGTTTGTTACTTAT 2112

  scaffold196|s     153740 TCCTTTGTATCACTCTACCTCACTCTCGCATGACGTTATTGCCTACAGCA 153789
                             v          vii    v i   i ii  i i -   - v  iiii 
  scaffold170|s       2113 TCGTTTGTATCACGTCACCTAATTCTTGTGTGGCAT-ATT-CGTATGATA 2160

  scaffold196|s     153790 -TACGGTATGATACA-----ATACAGTACCATACTACAACACAGGTGCTT 153833
                           -   i  v ii  i -----i  ii                vv       
  scaffold170|s       2161 ATACAGTTTAGTATATCTATGTATGGTACCATACTACAACAATGGTGCTT 2210

  scaffold196|s     153834 AAACTAGCAACAACTGTAGGGGGGTGCACTCTCACTGCTTTCCCATCACT 153883
                           i v i  vi          vi v i  v              v      v
  scaffold170|s       2211 GACCCAGAGACAACTGTAGCAGTGCGCCCTCTCACTGCTTTCACATCACA 2260

  scaffold196|s     153884 TCAAT---TTTTTTCGATTACAT---TGATACCCCACCAGCCCATCATGG 153927
                           ivvi ---       i       ---       i    -           
  scaffold170|s       2261 CATGTGTATTTTTTCAATTACATCACTGATACCTCACC-GCCCATCATGG 2309

  scaffold196|s     153928 GAACGGCTAAAACGCAGTCCACAGACTGAGTTTGGGATCCCGCCTGGCAC 153977
                                  ii    v                  vvvvv        v    
  scaffold170|s       2310 GAACGGCCGAAACTCAGTCCACAGACTGAGTTATCCCTCCCGCCTTGCAC 2359

  scaffold196|s     153978 CGCCGTGTTGTCAACAACAATTGGCAGTGACAGCTCAATTTTTAAGGTGA 154027
                                     i   v            i i v v vv     vii     
  scaffold170|s       2360 CGCCGTGTTGCCAAGAACAATTGGCAGCGGCCGGTATATTTTGGGGGTGA 2409

  scaffold196|s     154028 GTTCTAATGAACGCATCAT-TTTTCCATTGTTCAACTCAGCGCACATCTA 154076
                             vv v v  vivii  v -  i v  v i  vv     v i   iv v 
  scaffold170|s       2410 GTAATCAAGATTTTGTCTTGTTCTACAATATTATACTCACCACACGGCAA 2459

  scaffold196|s     154077 GTTTTTTTTCCAATCAAATATTTACAGGTGTACCGCGCGGGAATGGTCAA 154126
                           i       --    i     v  i    iv    i-   i-   v     
  scaffold170|s       2460 ATTTTTTT--CAATTAAATAGTTGCAGGCCTACCA-GCGA-AATCGTCAA 2505

  scaffold196|s     154127 AACTCAGCCCACAGACTGAGTTAGCCATCCTGCCTGGCACCGCTGTATAG 154176
                                  i                v   i      v v     ii i v 
  scaffold170|s       2506 AACTCAGTCCACAGACTGAGTTAGGCATTCTGCCTTGGACCGCCATGTTG 2555

  scaffold196|s     154177 CCAAGAACAATTGGCAGCGGCATGTCAATTTTAAAAGGTGAGCTATGATG 154226
                               v             i  vv  vv   v iii-   i  v   vvvi
  scaffold170|s       2556 CCAACAACAATTGGCAGCAGCCGGTATATTGTGGG-GGTAAGATATTTAA 2604

  scaffold196|s     154227 AACTTGCCCTCTT-TCTATTATTGTACTCACCACACATCAATTTTTTC-A 154274
                               ivi v v  - vi ii i i            i  vv       - 
  scaffold170|s       2605 AACTCTTCATGTTCTACACCACTATACTCACCACACGTCCTTTTTTTCCA 2654

  scaffold196|s     154275 ATTAAATATTTGCAGGCCTA--CTGGAGAAATGGTCGAAACTCAGCCCTC 154322
                                   v  i    i   -- v  vi    v i          i  v 
  scaffold170|s       2655 ATTAAATAGTTACAGGTCTATACGGGCAAAATTGCCGAAACTCAGTCCAC 2704

  scaffold196|s     154323 AAACTGAGTTAGTCTACCCGCCCGGTCTCATCATCTGGCCAACCACAATT 154372
                            i          v vvi    viv vvi ii i v v     vv      
  scaffold170|s       2705 AGACTGAGTTAGGCATTCCGCATTGGACCGCCGTGTTGCCAAGAACAATT 2754

  scaffold196|s     154373 GGCAGCGGCGGGTGTATTTATAGGGTGAGTTCTGATGAACTCAACCATTT 154422
                                    v   i     vvi         i v         v iv   
  scaffold170|s       2755 GGCAGCGGCCGGTATATTTTGGGGGTGAGTTTTCATGAACTCATCTTTTT 2804

  scaffold196|s     154423 CTACCAAGTTTTACTCACCACATGTCCATTTTTT-CAATTAAATATTTAC 154471
                           ii  vvvi  v i    v       i        -       v  v    
  scaffold170|s       2805 TCACACTATTGTGCTCAACACATGTTCATTTTTTTCAATTAATTAGTTAC 2854

  scaffold196|s     154472 AGGTGTACCACGGTAA--TGGCCAAAACTCAGCTCACAGAC------TCA 154513
                               v   i--  i  -- v   i        i        ------ v 
  scaffold170|s       2855 AGGTCTACT--GGCAAAATCGCCGAAACTCAGTTCACAGACACAGACTGA 2902

  scaffold196|s     154514 GTTAGCCCTCCTGCCCGGCACCTCCGTGTAGCCAAGAACAATTGGCAGCG 154563
                                v v i i   iv v   v  i   v                   i
  scaffold170|s       2903 GTTAGGCATTCCGCCTTGGACCGCCATGTTGCCAAGAACAATTGGCAGCA 2952

  scaffold196|s     154564 GCGTGTCAAT-TTTTAAAGGTGAGTTATGATGAACTTGCCCTTTTTT-CA 154611
                             vv  --  -  v iii   i  v   vvvi    ivi v v  i -  
  scaffold170|s       2953 GCCGGT--ATATTGTGGGGGTAAGATATTTAAAACTCTTCATGTTCTACA 3000

  scaffold196|s     154612 TT-TTATACTCACCACATGTCAATT-TTTTCAATTAAATATTTACAGGCT 154659
                           ii-i                    i-              v       ii
  scaffold170|s       3001 CCACTATACTCACCACATGTCAATCATTTTCAATTAAATAGTTACAGGTC 3050

  scaffold196|s     154660 CACTGGCAAAATGGCTGAAACTCAGTCCACAGACTGAGTTAGTCTACCTG 154709
                           i  v v i    v  i                          v vvi   
  scaffold170|s       3051 TACGGTCGAAATCGCCGAAACTCAGTCCACAGACTGAGTTAGGCATTCTG 3100

  scaffold196|s     154710 CCTGGCCCCATCATCTAGCCAACCACAATTGGCAGCGGGGGGTAAAATTT 154759
                              v vvi ii   v vi    vv           i  vv    v v   
  scaffold170|s       3101 CCTTGGATCGCCATGTTACCAAGAACAATTGGCAGTGGCCGGTATATTTT 3150

  scaffold196|s     154760 CAGGGTGAGTTCTGATAAACTCAACCATTTCTACCAAGCTTTACTCACCA 154809
                           vi        vi v  i  v   v iv   ii  vvvii v      v  
  scaffold170|s       3151 GGGGGTGAGTATTCATGAAATCATCTTTTTTCACACTATTGTACTCAACA 3200

  scaffold196|s     154810 CATGTCTA-TTTTTTCAAATAAATATTTACAGGCATACCATGG--GAATG 154856
                                iv -         v   v  v       iv   --   --i   v
  scaffold170|s       3201 CATGTTAATTTTTTTCAATTAATTAGTTACAGGTCTAC--TGGCAAAATC 3248

  scaffold196|s     154857 GCCAAAACTCAGCTCACAGACTAAGTTAGCTCTCCTGCCTGGCACCACCG 154906
                              i        ii        i      viv i i  v v v   i   
  scaffold170|s       3249 GCCGAAACTCAGTCCACAGACTGAGTTAGGCATTCCGCATTGGACCGCCG 3298

  scaffold196|s     154907 TGTAGTCGAGAACAATGGGCAGTGCCGTGTCAAT-TTTTAAAGGTGAGTT 154955
                              v i i        v     i v  v  --  -    iii        
  scaffold170|s       3299 TGTTGCCAAGAACAATTGGCAGCGGCGGGT--ATATTTTGGGGGTGAGTT 3346

  scaffold196|s     154956 ATGATGAACTTACCCTTTTTCCATTATTATACTCACCACATGTCAA--TT 155003
                           v v       i i i    iv vi           v  ii   i  --  
  scaffold170|s       3347 TTCATGAACTCATCTTTTTCACCCTATTATACTCAACATGTGTTAATTTT 3396

  scaffold196|s     155004 TTTTCAATTTAATATTTACAGGCCTACTGGCAAAATGGCTGAAACTCAGT 155053
                                    v v  v       i        i    v             
  scaffold170|s       3397 TTTTCAATTAATTAGTTACAGGTCTACTGGCGAAATCGCTGAAACTCAGT 3446

  scaffold196|s     155054 CCACAGACTGAGTCAGTC-TACCTGCTGGCCCCGTCATCTAGCCAACCAC 155102
                                        i  v - v  vv  v vv   iii v v     vv  
  scaffold170|s       3447 CCACAGACTGAGTTAGGCATTCCGCCTCGGACCGCTGTGTTGCCAAGAAC 3496

  scaffold196|s     155103 AATTGGCAGCGGCGGGTAAAATTTCAGAGTGAGTTCTGATGAACTCAACC 155152
                                    i   i    v v   vi i       i v i       v i
  scaffold170|s       3497 AATTGGCAGTGGCAGGTATATTTTGGGGGTGAGTTTTCACGAACTCATCT 3546

  scaffold196|s     155153 ATTTCTACCAAGCTTTACTCACCACATGTCTATTTTTTCAAATAAATGTT 155202
                           v    -   vvii v      v       i--         v    viv 
  scaffold170|s       3547 TTTTC-ACCCTATTATACTCAACACATGTT--TTTTTTCAATTAAAAAGT 3593

  scaffold196|s     155203 TACAGGCATACCATGGGAATGTCTGAAACTCAGGCCACAGACTGAGTTAG 155252
                                  vi vivii i   vi vi        v              v 
  scaffold170|s       3594 TACAGGCCCAGTTCAGAAATCCCGAAAACTCAGCCCACAGACTGAGTTTG 3643

  scaffold196|s     155253 CCCTCCTGCCTGGCACCGCCAATTAGCCAAGAACAATTGGCAGCAGCGGG 155302
                           vvv iii  i v        ivv v     vi i v        i   i 
  scaffold170|s       3644 GGATTTCGCTTTGCACCGCCGTGTTGCCAACGATATTTGGCAGCGGCGAG 3693

  scaffold196|s     155303 TATAATTTCAG-GGTAAGTT--ATGATGAACTCAACCTTTTTTAC-TATA 155348
                               v vvi  -   i    --   --   iv   iiv       -iv i
  scaffold170|s       3694 TATATTAATAGAGGTGAGTTGCATG--GAATACAATTATTTTTACACTTG 3741

  scaffold196|s     155349 TTTTATACAGCACATGT-TTTTTCAATTCATTTACTACAGGCCTACTGGC 155397
                            i  i--- vi    v -v         vv    i v      - --   
  scaffold170|s       3742 TCTTG---ACTACATCTAATTTTCAATTATTTTATTTCAGGCC-A--GGC 3785

  scaffold196|s     155398 A---AAATGGCTGAAACTCAGCCCACCGACTGAGTTCGGCGTCCCGCCTA 155444
                            ---i  ii  i         i    v         i   i i      v
  scaffold170|s       3786 ATGGGAACAGCCGAAACTCAGTCCACAGACTGAGTTTGGCATTCCGCCTT 3835

  scaffold196|s     155445 GCATGCCCGTTTAGCCAACCACAATTGGCAGCAGCAGGGATACTTTCAGG 155494
                              ivv i  v v      v  iv ii    vi   v v v i i i v 
  scaffold170|s       3836 GCACCGCTGTGTTGCCAACAACGTTCAGCAGAGGCATGTAAATTCTTATG 3885

  scaffold196|s     155495 GTGAGTTATTATGAATTCAA 155514
                                    --    v    
  scaffold170|s       3886 GTGAGTTAT--TGAAGTCAA 3903

Matrix = 20p39g.matrix
Kimura (with divCpGMod) = 28.95
Transitions / transversions = 0.94 (225/239)
Gap_init rate = 0.03 (57 / 1869), avg. gap size = 1.39 (79 / 57)

7235 21.61 2.74 2.64 scaffold196|size304054 154115 156196 (146609) scaffold170|size558746_(dbseq-nr_246)_[277812,288266]#LTR/Gypsy 2308 4391 (6064) m_b2184s001i6 58424

  scaffold196|s     154115 GGGAATGGTCAAAACTCAGCCCACAGACTGAGTTAGCCATCCTGCCTGGC 154164
                                i  i i        i               v  v   i    v  
  scaffold170|s       2308 GGGAACGGCCGAAACTCAGTCCACAGACTGAGTTATCCCTCCCGCCTTGC 2357

  scaffold196|s     154165 ACCGCTGTATAGCCAAGAACAATTGGCAGCGGCATGTCAATTTTAAAAGG 154214
                                i  i v                      vv  vv     iii-  
  scaffold170|s       2358 ACCGCCGTGTTGCCAAGAACAATTGGCAGCGGCCGGTATATTTTGGG-GG 2406

  scaffold196|s     154215 TGAGCTATGATGAACTTGCCCTCTTTCTAT--TATTGTACTCACCACACA 154262
                               iv  v v  vi   i i v  -   i--    i            i
  scaffold170|s       2407 TGAGTAATCAAGATTTTGTCTTGTT-CTACAATATTATACTCACCACACG 2455

  scaffold196|s     154263 TCAA--TTTTTTCAATTAAATATTTGCAGGCCTACTGGAGAAATGGTCGA 154310
                           v   --                v            ii v     v   i 
  scaffold170|s       2456 GCAAATTTTTTTCAATTAAATAGTTGCAGGCCTACCAGCGAAATCGTCAA 2505

  scaffold196|s     154311 AACTCAGCCCTCAAACTGAGTTAGTCTACCCGCCCGGTCTCATCATCTGG 154360
                                  i  v  i          v vvi i   iv vvi ii   v v 
  scaffold170|s       2506 AACTCAGTCCACAGACTGAGTTAGGCATTCTGCCTTGGACCGCCATGTTG 2555

  scaffold196|s     154361 CCAACCACAATTGGCAGCGGCGGGTGTATTTATAGGGTGAGTTCTGATGA 154410
                                v            i  v   i    vvvi    i  v v vvvi 
  scaffold170|s       2556 CCAACAACAATTGGCAGCAGCCGGTATATTGTGGGGGTAAGATATTTAAA 2605

  scaffold196|s     154411 ACTCAACCAT-TTCTACCAAGTTTTACTCACCACATGTCCATTTTTTC-A 154458
                               v-i   -      vvvii v           i    v       - 
  scaffold170|s       2606 ACTCT-TCATGTTCTACACCACTATACTCACCACACGTCCTTTTTTTCCA 2654

  scaffold196|s     154459 ATTAAATATTTACAGGTGTACCACGGT---AATGGCCAAAACTCAGCTCA 154505
                                   v        v  i-    v---   v   i        ii  
  scaffold170|s       2655 ATTAAATAGTTACAGGTCTAT-ACGGGCAAAATTGCCGAAACTCAGTCCA 2703

  scaffold196|s     154506 CAGACTCAGTTAGCCCTCCTGCCCGGCACCTCCGTGTAGCCAAGAACAAT 154555
                                 v      v v i i  viv v   v      v            
  scaffold170|s       2704 CAGACTGAGTTAGGCATTCCGCATTGGACCGCCGTGTTGCCAAGAACAAT 2753

  scaffold196|s     154556 TGGCAGCGGCGTGTCAAT-TTTTAAAGGTGAGTTATGATGAACTTGCCCT 154604
                                     vv  --  -    iii        v v       iii i 
  scaffold170|s       2754 TGGCAGCGGCCGGT--ATATTTTGGGGGTGAGTTTTCATGAACTCATCTT 2801

  scaffold196|s     154605 TTTTT-CATT-TTATACTCACCACATGT-CAATTTTTTCAATTAAATATT 154651
                               i-  i -  i i    v       -  v             v  v 
  scaffold170|s       2802 TTTTCACACTATTGTGCTCAACACATGTTCATTTTTTTCAATTAATTAGT 2851

  scaffold196|s     154652 TACAGGCTCACTGGCAAAATGGCTGAAACTCAGTCCACAGAC------TG 154695
                                 iii           v  i          i       ------  
  scaffold170|s       2852 TACAGGTCTACTGGCAAAATCGCCGAAACTCAGTTCACAGACACAGACTG 2901

  scaffold196|s     154696 AGTTAGTCTACCTGCCTGGCCCCATCATCTAGCCAACCACAATTGGCAGC 154745
                                 v vvi i    v vv  ii   v v     vv            
  scaffold170|s       2902 AGTTAGGCATTCCGCCTTGGACCGCCATGTTGCCAAGAACAATTGGCAGC 2951

  scaffold196|s     154746 GGGGGGTAAAATTTCAGGGTGAGTTCTGATAAACTCAACCAT-TTCTACC 154794
                           i vv    v v v vi    i  v v vvv      v-i   -      v
  scaffold170|s       2952 AGCCGGTATATTGTGGGGGTAAGATATTTAAAACTCT-TCATGTTCTACA 3000

  scaffold196|s     154795 AAGCTTTACTCACCACATGTCTATT-TTTTCAAATAAATATTTACAGGCA 154843
                           vvi  v               v  i-       v      v       iv
  scaffold170|s       3001 CCACTATACTCACCACATGTCAATCATTTTCAATTAAATAGTTACAGGTC 3050

  scaffold196|s     154844 TACCATGGGAATGGCCAAAACTCAGCTCACAGACTAAGTTAGCTCTCCTG 154893
                              vi v i   v   i        ii        i      viv i   
  scaffold170|s       3051 TACGGTCGAAATCGCCGAAACTCAGTCCACAGACTGAGTTAGGCATTCTG 3100

  scaffold196|s     154894 CCTGGCACCACCGTGTAGTCGAGAACAATGGGCAGTG-CCGTGTCAAT-T 154941
                              v v i i  i   vii i        v       -   -  --  - 
  scaffold170|s       3101 CCTTGGATCGCCATGTTACCAAGAACAATTGGCAGTGGCCG-GT--ATAT 3147

  scaffold196|s     154942 TTTAAAGGTGAGTTATGATGAACTTACCCTTTTTC-CATTATTATACTCA 154990
                              iii       vv v     v i i i      -  i    i      
  scaffold170|s       3148 TTTGGGGGTGAGTATTCATGAAATCATCTTTTTTCACACTATTGTACTCA 3197

  scaffold196|s     154991 CCACATGTCAATTTTTT-CAATTTAATATTTACAGGCCTACTGGCAAAAT 155039
                           v       i        -     v v  v       i             
  scaffold170|s       3198 ACACATGTTAATTTTTTTCAATTAATTAGTTACAGGTCTACTGGCAAAAT 3247

  scaffold196|s     155040 GGCTGAAACTCAGTCCACAGACTGAGTCAGTCTACCTGC--TGGCCCCGT 155087
                           v  i                       i  v vvi i  --   v  - i
  scaffold170|s       3248 CGCCGAAACTCAGTCCACAGACTGAGTTAGGCATTCCGCATTGGACC-GC 3296

  scaffold196|s     155088 CATCTAGCCAACCACAATTGGCAGCGGCGGGTAAAATTTCAGAGTGAGTT 155137
                            i v v     vv                    v v   vi i       
  scaffold170|s       3297 CGTGTTGCCAAGAACAATTGGCAGCGGCGGGTATATTTTGGGGGTGAGTT 3346

  scaffold196|s     155138 CTGATGAACTCAACCATTTCTACCAAGCTTTACTCACCACATGTCTATTT 155187
                           i v         v iv    -   vvii v      v  ii   iv    
  scaffold170|s       3347 TTCATGAACTCATCTTTTTC-ACCCTATTATACTCAACATGTGTTAATTT 3395

  scaffold196|s     155188 TTT--CAAATAAATGTTTACAGGCATACCATGGGAATGTCTGAAACTCAG 155235
                              --   v   v iv       iv   iivv i   vv           
  scaffold170|s       3396 TTTTTCAATTAATTAGTTACAGGTCTACTGGCGAAATCGCTGAAACTCAG 3445

  scaffold196|s     155236 GCCACAGACTGAGTTAGCCCTCCTGCCTGGCACCGCCAATTAGCCAAGAA 155285
                           v                v v i i    v v     iivv v        
  scaffold170|s       3446 TCCACAGACTGAGTTAGGCATTCCGCCTCGGACCGCTGTGTTGCCAAGAA 3495

  scaffold196|s     155286 CAATTGGCAGCAGCGGGTATAATTTCAGGGTAAGTTATGATGAACTCAAC 155335
                                     ii  i      v   vi    i    v v i       -i
  scaffold170|s       3496 CAATTGGCAGTGGCAGGTATATTTTGGGGGTGAGTTTTCACGAACTCA-T 3544

  scaffold196|s     155336 CTTTTTTACTATATTTTATACAGCACATGTTTT--TTCAATTCATTTACT 155383
                                 i  iv    v  iv  i          --       v vvvii 
  scaffold170|s       3545 CTTTTTCACCCTATTATACTCAACACATGTTTTTTTTCAATTAAAAAGTT 3594

  scaffold196|s     155384 ACAGGCCTACTGGCAAAATGGCTGAAACTCAGCCCACCGACTGAGTTCGG 155433
                                  i v vvvi    vv vi             v         i  
  scaffold170|s       3595 ACAGGCCCAGTTCAGAAATCCCGAAAACTCAGCCCACAGACTGAGTTTGG 3644

  scaffold196|s     155434 CGTCCCGCCTAGCATGCCCGTTTAGCCAACCACAATTGGCAGCAGCAGGG 155483
                           vi ii   i v   ivv    v v      v i v        i  ii v
  scaffold170|s       3645 GATTTCGCTTTGCACCGCCGTGTTGCCAACGATATTTGGCAGCGGCGAGT 3694

  scaffold196|s     155484 ATACTTTCAG-GGTGAGTTATTAT-GAATTCAATAATTTTTAGACTTGTT 155531
                              i vvi  -        i-i  -    v    v       v      i
  scaffold170|s       3695 ATATTAATAGAGGTGAGTTG-CATGGAATACAATTATTTTTACACTTGTC 3743

  scaffold196|s     155532 TTGCCTACATCTAATTTTTAATTTATTTATTTTTAGGCCAGCCATGGGAA 155581
                              v              i  -      vv   i       v        
  scaffold170|s       3744 TTGACTACATCTAATTTTCAA-TTATTTTATTTCAGGCCAGGCATGGGAA 3792

  scaffold196|s     155582 AAGCCGAAACTCAGCCCACAGACTGAGTTTGGCATCCCACCTGGCACTGC 155631
                           v             i                    i  i   v    i  
  scaffold170|s       3793 CAGCCGAAACTCAGTCCACAGACTGAGTTTGGCATTCCGCCTTGCACCGC 3842

  scaffold196|s     155632 CATGTAGCCAACAACAATTGGCAGCGGCATGTAAGTTTTAAAGGCGAGTT 155681
                           ii   v         iv ii    v         i  i v v  i     
  scaffold170|s       3843 TGTGTTGCCAACAACGTTCAGCAGAGGCATGTAAATTCTTATGGTGAGTT 3892

  scaffold196|s     155682 ATGATGAAATCAAACAATTTTACAATTGTTTTGATTTCAGCTTTATTTCA 155731
                             --    i      v iv    i      v vi         v      
  scaffold170|s       3893 AT--TGAAGTCAAACTACATTACGATTGTTATTGTTTCAGCTTAATTTCA 3940

  scaffold196|s     155732 ATTACATATTTAATTTTTTTCTACCTTGGTGCGGAGG--GTCCACAG--T 155777
                               i   v       ii             vvi vi--        -- 
  scaffold170|s       3941 ATTATATAATTAATTTCCTTCTACCTTGGTGATAATATTGTCCACAGTAT 3990

  scaffold196|s     155778 CGTT-----TCTT-----AGCTTGGGGCTGAAATTGTGGCCTATGTGGCC 155817
                           i   -----    -----                 v    viv    v  
  scaffold170|s       3991 TGTTTTTCATCTTGAAGCAGCTTGGGGCTGAAATTTTGGCACCTGTGTCC 4040

  scaffold196|s     155818 TTAAGGCTCATTTGGGAGGATG-AAGGGGTGGGTCC--AGAAT-TATATG 155863
                             vv  ------    -v    -ivv   i   i  -- i   - i - i
  scaffold170|s       4041 TTTTGG------TGGG-CGATGTGTTGGGCGGGCCCCTAAAATATGT-TA 4082

  scaffold196|s     155864 ATGTAGTATGTTTAAATTTACTAGTGAGGTTTAATTGAATATACTCCACT 155913
                                          v v  i     ii v v    iv i      i --
  scaffold170|s       4083 ATGTAGTATGTTTAATTATATTAGTGGAGATAAATTACACATACTCTA-- 4130

  scaffold196|s     155914 CAATCTTACTGTAGTCCAACAGT---TATCAGACCCGGTACCCTTCCCAT 155960
                           -----   i              ---  v vvv  i    v  i   ii 
  scaffold170|s       4131 -----TTATTGTAGTCCAACAGTAGGTAGCCCTCCTGGTAACCCTCCTGT 4175

  scaffold196|s     155961 -ACGCACCAGTAGCCTTCCCGTATGCTCCGGTAACCCTCCGGTACACTTC 156009
                           -   iv  i      i   v                         v -  
  scaffold170|s       4176 AACGTTCCGGTAGCCCTCCGGTATGCTCCGGTAACCCTCCGGTACTC-TC 4224

  scaffold196|s     156010 CGGTAACCCTCCGGTACACTTCCGGTAACCCTCCCGTACAC-TACGGTAA 156058
                            i   i  i   v   vv        v              - v    v 
  scaffold170|s       4225 CAGTAGCCTTCCCGTAACCTTCCGGTTACCCTCCCGTACACTTCCGGTTA 4274

  scaffold196|s     156059 CCCTCCTGTACACTTCCCGTAACTCACCTGTACACTTCCGGTATGCCACC 156108
                                 ii     ----------------------               
  scaffold170|s       4275 CCCTCCCATACAC----------------------TTCCGGTATGCCACC 4302

  scaffold196|s     156109 GGTAAACA-TTTTTTAGCTACTAAGTAATGCAGTTATAGCCACTACACAG 156157
                                   -      i                             vvi  
  scaffold170|s       4303 GGTAAACATTTTTTTGGCTACTAAGTAATGCAGTTATAGCCACTAATTAG 4352

  scaffold196|s     156158 ATTGATATCAATTCTAAGACTAAATCAGAAGACTGGTTT 156196
                                   ii           v v v     v   v   
  scaffold170|s       4353 ATTGATATTGATTCTAAGACTTACTGAGAAGTCTGTTTT 4391

Matrix = 20p39g.matrix
Kimura (with divCpGMod) = 23.88
Transitions / transversions = 0.87 (204/234)
Gap_init rate = 0.04 (87 / 2081), avg. gap size = 1.29 (112 / 87)

1145 14.64 0.50 0.50 scaffold196|size304054 156178 156376 (146429) scaffold170|size558746_(dbseq-nr_246)_[277812,288266]#LTR/Gypsy 4429 4627 (5828) m_b2184s001i7 58424

  scaffold196|s     156178 TAAATCAGAAGACTGGTTTGGGTCTCACATTTCCGGTAACCCACCGGTAG 156227
                                 v   ii  vv i v       v             iv       
  scaffold170|s       4429 TAAATCTGAAAGCTCCTCTTGGTCTCAAATTTCCGGTAACCTCCCGGTAG 4478

  scaffold196|s     156228 TCACTGGTAACCCTCCTGTACACTAGTGTACCGGAGAGTTAAAGAAGTGT 156277
                           v v i           i          v        i    v        
  scaffold170|s       4479 ACTCCGGTAACCCTCCCGTACACTAGTTTACCGGAGGGTTACAGAAGTGT 4528

  scaffold196|s     156278 ACATGGGGGTTACTGGAAGATACCATTCCAGGGGGCTCCGTTAACCTCCC 156327
                             vi  i      i               -          v         
  scaffold170|s       4529 ACCCGGAGGTTACCGGAAGATACCATTCC-GGGGGCTCCGGTAACCTCCC 4577

  scaffold196|s     156328 TGT-TGTTCGAGTGTACCGGGAGGTTACTGGTGTTTTTCATTTGCAGTGA 156376
                              -iii          v          i         ii          
  scaffold170|s       4578 TGTACACTCGAGTGTACGGGGAGGTTACCGGTGTTTTTTGTTTGCAGTGA 4627

Matrix = 20p39g.matrix
Kimura (with divCpGMod) = 13.55
Transitions / transversions = 1.23 (16/13)
Gap_init rate = 0.01 (2 / 198), avg. gap size = 1.00 (2 / 2)


344 17.93 20.34 0.71 scaffold196|size304054 156405 156522 (146283) rnd-4_family-2636#Unknown 3996 4136 (1) m_b2184s001i8 58426

  scaffold196|s     156405 TATGGGGACAAAA-TGCAGACGGAGCTGGGGCTTTCTAAAA-------CC 156446
                             i          -   i     v  viv  i   i i   -------  
  rnd-4_family-       3996 TACGGGGACAAAAATGCGGACGGTGCGACGGTTTTTTGAAATCATCCTCC 4045

  scaffold196|s     156447 G------ATATAGGTAGAGAAATAGTAGGTAGTCGCAAACAAGGT----- 156485
                            ------            i -     i     vv     v    -----
  rnd-4_family-       4046 GGGGAGTATATAGGTAGAGGA-TAGTAAGTAGTGCCAAACTAGGTACTGT 4094

  scaffold196|s     156486 -----CTATTAGATTACAGAGCACATGCTCAAATGGAGCTTG 156522
                           -----    i   v          vi    ?  iv     i 
  rnd-4_family-       4095 AAGTACTATCAGAGTACAGAGCACTCGCTCNAACCGAGCTCG 4136

Matrix = 20p39g.matrix
Kimura (with divCpGMod) = 16.79
Transitions / transversions = 1.33 (12/9)
Gap_init rate = 0.05 (6 / 117), avg. gap size = 4.17 (25 / 6)


1232 18.53 3.53 3.25 scaffold196|size304054 156524 156891 (145914) C rnd-1_family-262#Unknown (65) 375 7 m_b2184s001i9 58422

  scaffold196|s     156524 ATTTTGTGAGTATAGTCAAGTTTAACATAGTACAACATACAAATATTGTG 156573
                                  i   i         i i  i  i  v i      v    i   
C rnd-1_family-        375 ATTTTGTAAGTGTAGTCAAGTCTGACGTAATAAAGCATACATATATCGTG 326

  scaffold196|s     156574 AGTAT-TTCATGTGTTCTATGTCAGAAAA--AGTTTTATGTAAGGAGTTG 156620
                                -i i ii    v      i     --  v v     i ?      
C rnd-1_family-        325 AGTATACTTACATGTTGTATGTCGGAAAAGNAGGTGTATGTGANGAGTTG 276

  scaffold196|s     156621 CATACAA-AAAAGTAATAATCTCTGATTTTTGATC-CATTGTGTGTTTGA 156668
                            i   iv-             - v       v v -iv     i    ? 
C rnd-1_family-        275 CGTACGCCAAAAGTAATAATC-CAGATTTTTTAACGTCTTGTGCGTTTNA 227

  scaffold196|s     156669 TTATTCCCACCTCTGATAGTAACAATCAAATGAACCCCTTAACTTTTGT- 156717
                              v   i vv    v     i    iv   v     -        v  -
C rnd-1_family-        226 TTAGTCCTAAGTCTGTTAGTAGCAATTTAATCAACCC-TTAACTTTGGTT 178

  scaffold196|s     156718 -AATTTTTTTCCT-----TATACTTTAATTATTATTTGTGTGAATGTAAC 156761
                           -v  v v      -----       i    ?           ii  iv  
C rnd-1_family-        177 ACATGTATTTCCTATAAATATACTTCAATTNTTATTTGTGTGGGTGCTAC 128

  scaffold196|s     156762 AGTTAACATGTATCAACATTTTGGTGTTTGCATTGAAGTAAGTTGCTGCA 156811
                                -     i -       --i      - i  ---   v v -- v 
C rnd-1_family-        127 AGTTA-CATGTGT-AACATTT--ATGTTTG-ACTG---TAATTGG--GAA 88

  scaffold196|s     156812 ATGAA-GGCCCTGACTTGATGATGTGGTTATGTTGCTATTTTCCAAGTAG 156860
                                -           i v   i vi    vv          ?  i?  
C rnd-1_family-         87 ATGAAAGGCCCTGACTTAAGGATATTATTATCGTGCTATTTTCNAAANAG 38

  scaffold196|s     156861 CCTAGTTGTGACCTGTCAGGAAAGTCATTTC 156891
                                 iii i      i       ?   i 
C rnd-1_family-         37 CCTAGTCACGGCCTGTCGGGAAAGTNATTCC 7

Matrix = 20p39g.matrix
Kimura (with divCpGMod) = 19.14
Transitions / transversions = 1.36 (38/28)
Gap_init rate = 0.05 (20 / 367), avg. gap size = 1.25 (25 / 20)


5747 17.36 6.59 3.15 scaffold196|size304054 156612 157961 (144844) rnd-5_family-4415#Unknown 230 1624 (511) m_b2184s001i10 58427

  scaffold196|s     156612 AAGGAGTTGCATACAAAAAA-GTAATAATCTCTGATTTTTGAT--CCATT 156658
                                      i        -     ?     i          -- i v 
  rnd-5_family-        230 AAGGAGTTGCACACAAAAAAAGTAATNATCTCCGATTTTTGATATCTAGT 279

  scaffold196|s     156659 GTGTGTTTGATTATTCCCACCTCTGATAGTAACAATCAAATGAACCCCTT 156708
                                                 ?         ?   iv    ?    i  
  rnd-5_family-        280 GTGTGTTTGATTATTCCCACCTNTGATAGTAANAATTTAATGNACCCTTT 329

  scaffold196|s     156709 AACTTTTGT--AATTTTTTTCCT-----TATACTTTAATTATTATTTGTG 156751
                             v      --v  v ?  iv  -----       v?   v    i    
  rnd-5_family-        330 AAATTTTGTTACATGTNTTCACTGTAAATATACTTGNATTTTTATCTGTG 379

  scaffold196|s     156752 TGAATGTAACAGTTAACATGTATCAACATTTTGGTGTTTGCATTG----- 156796
                             v v i       i-     ? v v          v       i-----
  rnd-5_family-        380 TGCAGGCAACAGTTG-CATGTNTAACCATTTTGGTGATTGCATTAGATTG 428

  scaffold196|s     156797 ---------AAGTAAGTTGCTGCAATGAAGG-CCCTGACTTGATGATGTG 156836
                           ---------  i      i            -   i          ii v
  rnd-5_family-        429 CATTGCAGTAAATAAGTTACTGCAATGAAGGGCCCCGACTTGATGACATC 478

  scaffold196|s     156837 GTTATGTTGCTATTTTCCAAGTAGCCTAGTTGTGACCTGTCAGGAAAGTC 156886
                           i                 v i         iiiii      i        
  rnd-5_family-        479 ATTATGTTGCTATTTTCCCAATAGCCTAGTCACAGCCTGTCGGGAAAGTC 528

  scaffold196|s     156887 ATT----T-CTTAGATTTCCAAATACTTAAGAGATGGATAAAAACCATAT 156931
                              ---- -           vi i v -- i      v          v 
  rnd-5_family-        529 ATTACAATACTTAGATTTCCCGACAGT--AAAGATGGCTAAAAACCATCT 576

  scaffold196|s     156932 CGCAACATGCATCATCGTGCA------------TATTTTTTTCACATTAG 156969
                                                ------------ v            v v
  rnd-5_family-        577 CGCAACATGCATCATCGTGCAAGATCGTGCATGTTTTTTTTTCACATGAC 626

  scaffold196|s     156970 AT--CCATCATGAAGTTTCTGCTGTTGTTCAAGTCAA-CCCCCCAATTTC 157016
                             --   ii     i         ii  i        - v       i  
  rnd-5_family-        627 ATTTCCACTATGAAATTTCTGCTGCCGTCCAAGTCAAACGCCCCAATCTC 676

  scaffold196|s     157017 AGTCCCCAGGACAATTTGGACATCACCGTTGCCATTCTCTCAATGTAAAC 157066
                             i   ?    ii v    i  i i ? i      iv    i   iv   
  rnd-5_family-        677 AGCCCCNAGGATGAATTGGGCACCGCNGCTGCCATCGTCTCGATGCTAAC 726

  scaffold196|s     157067 AAGAAAAATGAACATGGACATTAAGCGTGAGACAAGAAAAAATGTAGTTC 157116
                            iv    ii v      i      v  i   ii ?       ?v      
  rnd-5_family-        727 AGCAAAAGCGCACATGGGCATTAATCGCGAGGTANGAAAAAANTTAGTTC 776

  scaffold196|s     157117 AATTTTTTAACCATGCTTCACCACTGACTTTTCAATTAATTTGATATTAT 157166
                           i i                                        ---    
  rnd-5_family-        777 GACTTTTTAACCATGCTTCACCACTGACTTTTCAATTAATTTG---TTAT 823

  scaffold196|s     157167 GCCATCTGCGTCATGGAAAGTATCACACCCCCC-GGATGAATTGGGCACC 157215
                              i vi   i  i  i  ?       v     -                
  rnd-5_family-        824 GCCGTGCGCGCCACGGGAANTATCACAGCCCCCAGGATGAATTGGGCACC 873

  scaffold196|s     157216 AACACTGCCATCGTCGCAATGTTACTAAGAAAAAGGAATACGAGCATCAA 157265
                           iv i      i i vv    v  ivv   i    v   i i ii      
  rnd-5_family-        874 GCCGCTGCCACCATGTCAATCTTGGAAAGGAAAATGAACATGGACATCAA 923

  scaffold196|s     157266 GCACAAGGTAAGAAAAAATTTAGTTCG-TTTTCAACCACCTTCTTTACCA 157314
                           i i i     i     ?  v ?   i -    ivv   -- vi  i iii
  rnd-5_family-        924 ACGCGAGGTAGGAAAANATGTNGTTTGATTTTTTTCCA--TGTTTCATTG 971

  scaffold196|s     157315 CTGACTATTCAAGTAGTTTGAAATTATCCCATCAGCATCATGGGAAATAT 157364
                                 v     v  ivv   v     vv i iv  i             
  rnd-5_family-        972 CTGACTTTTCAATTAAAATGATATTATGACGTTCGCGTCATGGGAAATAT 1021

  scaffold196|s     157365 CACAGCCCACAGGATGAATTTGACACCACCG-TGGCATTGAGCC------ 157407
                            i      ?         i v i    i v -  v   i ?vi ------
  rnd-5_family-       1022 CGCAGCCCNCAGGATGAACTGGGCACCGCGGCTGCCATCGNCTCAGTGTT 1071

  scaffold196|s     157408 --CAAG-----------------------GTGAGG-----AAAAACATAC 157427
                           --    ----------------------- i    -----     ii  v
  rnd-5_family-       1072 GACAAGNAAAAGGAACAAGGGCATCGAGCGCGAGGTAAGAAAAAATGTAG 1121

  scaffold196|s     157428 TTTGACTTTTTTAAGT-TGCTTCCCCATTGACTTTTCAATTACATTGATA 157476
                             i  -        vi-i i i v  ii   i       ?          
  rnd-5_family-       1122 TTCGA-TTTTTTAACCACGTTCCACCGCTGATTTTTCAANTACATTGATA 1170

  scaffold196|s     157477 TACACTGTCCATGCCACACAACATATCTCAGCTCCCAGGTCGAATCTGGT 157526
                             v v      ii     vi v                ii       i  
  rnd-5_family-       1171 TAAAATGTCCACACCACAGGAAATATCTCAGCTCCCAGACCGAATCTAGT 1220

  scaffold196|s     157527 GCCACCACTGCCATAACTGCAATTCTAGTAACAACAAAGAACATGGGCAT 157576
                             ii  v  iv   v      v   iii     i   i            
  rnd-5_family-       1221 GCTGCCCCTAACATCACTGCATTTCCGATAACAGCAAGGAACATGGGCAT 1270

  scaffold196|s     157577 CAAGTGCAAGGTGAGAAAAAGTGTTGTTTGAATTTTAACCTTGATTCACC 157626
                               ii          v         i iv v   i              
  rnd-5_family-       1271 CAAGCACAAGGTGAGATAAAGTGTTGCTCCATTTTCAACCTTGATTCACC 1320

  scaffold196|s     157627 GCTGACATTTTTAATTAAATTGATGTGCAACATCCACACCATGCAGTCAA 157676
                           v          i   i       i ?v   ------------  v ----
  rnd-5_family-       1321 CCTGACATTTTCAATCAAATTGACGNCCAA------------GCTG---- 1354

  scaffold196|s     157677 AATCTGTACCCCCAAGCTGAATCTGGTGCAGCCACTACCACCGCATCACT 157726
                                 -------------------       vi v vi           
  rnd-5_family-       1355 AATCTG-------------------GTGCAGCAGCAAATACCGCATCACT 1385

  scaffold196|s     157727 TCTTCAAACATTAAAACAACAGGGTTGGTGATTGCAAGGTGAGAACAACT 157776
                             v        i                    i  i ?       v    
  rnd-5_family-       1386 TCATCAAACATCAAAACAACAGGGTTGGTGATCGCGANGTGAGAAAAACT 1435

  scaffold196|s     157777 ATAATTCCTGTTTTTACCGTTTTGCTGTGATGATTTCTTCTTTCATGTTC 157826
                            i v                       ii             v i     
  rnd-5_family-       1436 ACACTTCCTGTTTTTACCGTTTTGCTGCAATGATTTCTTCTTACGTGTTC 1485

  scaffold196|s     157827 AATAGGATACTCACCC----TTTGTGCGATGATGCACATCTCAGTCCCCA 157872
                               ii      v   ----       v      i               
  rnd-5_family-       1486 AATAAAATACTCCCCCCCCATTTGTGCCATGATGTACATCTCAGTCCCCA 1535

  scaffold196|s     157873 GCCTAATTTTTGTGCTACCACCACTTCTACTATCCCGCTGCTTACCACAA 157922
                               i    ?v                  v      i     ?i      
  rnd-5_family-       1536 GCCTGATTTNAGTGCTACCACCACTTCTAATATCCCACTGCTNGCCACAA 1585

  scaffold196|s     157923 TATAAATCAGGATATGAGAGCACGAGGTGAGTAAAAAAT 157961
                                v     iiiv  i  v  i               
  rnd-5_family-       1586 TATAATTCAGGGCGAGAAAGAACAAGGTGAGTAAAAAAT 1624

Matrix = 20p39g.matrix
Kimura (with divCpGMod) = 17.30
Transitions / transversions = 1.64 (141/86)
Gap_init rate = 0.05 (65 / 1349), avg. gap size = 2.05 (133 / 65)


716 31.03 4.39 5.16 scaffold196|size304054 157555 158101 (144704) C rnd-1_family-287#Unknown (27) 545 3 m_b2184s001i11 58428

  scaffold196|s     157555 TAACAACAA--AGAAC-ATGGGCATCAAGTGCAAGGTGAGAAAAAGTGTT 157601
                                    --     - v    ii i  i               i  ?v
C rnd-1_family-        545 TAACAACAACAAGAACGAGGGGCGCCGAGCGCAAGGTGAGAAAAAATGNA 496

  scaffold196|s     157602 GTTTGAATTTTAACCTTGATTCACCG-CTGACATTTTTAATTAAATTGAT 157650
                           v  iv v    v  i      ivv  -i v iv    i        v?v 
C rnd-1_family-        495 TTTCCATTTTTTACTTTGATTTTGCGATTTATTTTTTCAATTAAATANTT 446

  scaffold196|s     157651 GTGCAACATCCACACCATGCAGTCAAAATCTGTACCCCCAAGCTGAATCT 157700
                           ?    v i   i i    ?--  i? v    vvi      ii      i 
C rnd-1_family-        445 NTGCACCGTCCGCGCCATN--GTTNATATCTCAGCCCCCAGACTGAATTT 398

  scaffold196|s     157701 GGTGCAGCCACTACCACCGC------ATCACTTCTTCAAACATTAAAACA 157744
                             ii vi  i  v   i   ------ iv  -------    vi   i- 
C rnd-1_family-        397 GGCACCACCGCTCCCATCGCCAAAAGACAAC-------AACAGCAAAG-A 356

  scaffold196|s     157745 ACAGGGTTGGTGATTGCAAGGTGAGAACAACTATAATTCCTGTTTTTACC 157794
                                 vi? i  v? v          ii----- i  i ii     v i
C rnd-1_family-        355 ACAGGGGCNGCGAGNGAAAGGTGAGAATG-----AGTTTCCATTTTTCCT 311

  scaffold196|s     157795 GTTTTGCTGTGATGATTTCTTCTTTCATGTTCAATAGGATACTCACCCTT 157844
                            i  --  v  v - i vv  i     -i  v   ?vv-   v    v?i
C rnd-1_family-        310 GCTT--CTTTGCT-ACTAATTTTTTCA-ATTAAATNCT-TACGCACCGNC 266

  scaffold196|s     157845 TGTGCGATGATGCACATCTCAGTCCCCAGCCTAATTTTTGTGCTACCACC 157894
                           i i  v   i v? i       i      v  i v i---  vi   i  
C rnd-1_family-        265 CGCGCCATGGTTNATATCTCAGCCCCCAGACTGAATC---TGGCACCGCC 219

  scaffold196|s     157895 ACTTCTACTATCCCGCTGCTTACCACAATATAAATCAGGATATGAGAGCA 157944
                           i  i i iiii v ivvv iv  v    ? vii v    i?vi v   vi
C rnd-1_family-        218 GCTCCCATCGCCGCAAATCCAACAACAANAAGGAACAGGGNCCGCGAGGG 169

  scaffold196|s     157945 CGAGGTGAGTAAAAAATG-TGTCCCATTATTTTATTGATGTTTTAATTTA 157993
                           vi       --       - v       v  vi      v    iv v  
C rnd-1_family-        168 AAAGGTGAG--AAAAATGATTTCCCATTTTTACATTGATTTTTTGCTATA 121

  scaffold196|s     157994 AGTT-----AGTCATTTTCACACTTTGCACTGTCCATTCCATGGTAGATA 158038
                            v  ----- i  iv?   vi  ---    iiv  viv v i   v    
C rnd-1_family-        120 ATTTTTTTCAATCGANTTCTTAC---GCACCAACCTCGCAACGGTTGATA 74

  scaffold196|s     158039 TCTCAGCCCCC--------TCTTGCACTACCACTGCTGCTGCCCTGATGC 158080
                             i        --------   v vivii    ivii iivi  iv ii 
C rnd-1_family-         73 TCCCAGCCCCCAGACTGAATCTGGAGACGCCACCTTCGTCCTCCCCACAC 24

  scaffold196|s     158081 TAACAATAGTAGAAAGCAGGG 158101
                           v    ii i            
C rnd-1_family-         23 AAACAGCAATAGAAAGCAGGG 3

Matrix = 20p39g.matrix
Kimura (with divCpGMod) = 36.14
Transitions / transversions = 1.27 (90/71)
Gap_init rate = 0.06 (35 / 546), avg. gap size = 1.49 (52 / 35)


826 13.99 5.59 0.00 scaffold196|size304054 158005 158147 (144658) rnd-1_family-1001#Unknown 1 151 (0) m_b2184s001i12 58429

  scaffold196|s     158005 TTCACACTTTGCACTGTCCATTCCATGGTAGATATCTCAGCCCCC----- 158049
                               i               iv    i  i               -----
  rnd-1_family-          1 TTCATACTTTGCACTGTCCACGCCATAGTGGATATCTCAGCCCCCAGGCT 50

  scaffold196|s     158050 ---TCTTGCACTACCACTGCTGCTGCCCTGATGCTAACAATAGTAGAAAG 158096
                           ---   v    ii    ?? i  i    i           i      i  
  rnd-1_family-         51 GACTCTGGCACCGCCACNNCCGCCGCCCCGATGCTAACAACAGTAGAGAG 100

  scaffold196|s     158097 CAGGGTGTGCATGCACTACTGCTGCCCCACATGTAAAAACAATAGTAGAA 158146
                                        vi           v   viv     v           
  rnd-1_family-        101 CAGGGTGTGCATGAGCTACTGCTGCCACACTCCTAAAACCAATAGTAGAA 150

  scaffold196|s     158147 A 158147
                            
  rnd-1_family-        151 A 151

Matrix = 20p39g.matrix
Kimura (with divCpGMod) = 11.86
Transitions / transversions = 1.86 (13/7)
Gap_init rate = 0.01 (2 / 142), avg. gap size = 4.00 (8 / 2)

1429 12.08 2.50 0.00 scaffold196|size304054 158076 158315 (144490) rnd-1_family-828#Unknown 1 246 (4) m_b2184s001i13 58429

  scaffold196|s     158076 GATGCTAACAATAGTAGAAAGCAGGGTGTGCATGCACTACTGCTGCCCCA 158125
                               i     v            i          vi              
  rnd-1_family-          1 GATGTTAACATTAGTAGAAAGCAAGGTGTGCATGAGCTACTGCTGCCCCA 50

  scaffold196|s     158126 CATGTAAAAACAATAGTAGAAAGCA-GGTGCATGGGCAAGGTGAGTTAAG 158174
                            viv          ?          -    ii              v   
  rnd-1_family-         51 CTCCTAAAAACAATNGTAGAAAGCAGGGTGTGTGGGCAAGGTGAGTAAAG 100

  scaffold196|s     158175 TTATGCTTGCTATGTTATGATTTCATTTTTTGGTTTATTTCTCACCCATT 158224
                           v i     ?ii        ?          i    v   v          
  rnd-1_family-        101 ATGTGCTTNTCATGTTATGNTTTCATTTTTCGGTTAATTACTCACCCATT 150

  scaffold196|s     158225 GTCTGCAACAC----ACTATCTCAGCCTCCAGTCATCATCTGGCGATGTC 158270
                              i   v   ----            i    v   v      v    i 
  rnd-1_family-        151 GTCCGCACCACGGTTACTATCTCAGCCCCCAGACATAATCTGGAGATGCC 200

  scaffold196|s     158271 TCACTTGATTGTTAATTCTTTGTTTAGTAGTGTA-GACATATATAA 158315
                             i    i                          - i    v    
  rnd-1_family-        201 TCGCTTGGTTGTTAATTCTTTGTTTAGTAGTGTATGGCATAAATAA 246

Matrix = 20p39g.matrix
Kimura (with divCpGMod) = 12.05
Transitions / transversions = 1.23 (16/13)
Gap_init rate = 0.01 (3 / 239), avg. gap size = 2.00 (6 / 3)


895 18.02 16.78 1.19 scaffold196|size304054 158186 158477 (144328) C rnd-1_family-580#Unknown (2) 337 1 m_b2184s001i14 58430

  scaffold196|s     158186 ATGTTATGATTTCATTTTTTGGTTTATTTCTCACCCATTGTCTGCAACAC 158235
                                              i    v   v             i   v   
C rnd-1_family-        337 ATGTTATGATTTCATTTTTCGGTTAATTACTCACCCATTGTCCGCACCAC 288

  scaffold196|s     158236 ----ACTATCTCAGCCTCCAGTCATCATCTGGCGATGTCTCACTTGATTG 158281
                           ----            i    v i v      v    i   i    i   
C rnd-1_family-        287 GGTTACTATCTCAGCCCCCAGACGTAATCTGGAGATGCCTCGCTTGGTTG 238

  scaffold196|s     158282 TT-----------------------AATTCTTTGTTTAGTAGTGTA-GAC 158307
                             -----------------------     v               - ? 
C rnd-1_family-        237 TTTGTAGATTGTCGTTATTCCTGGCAATTCATTGTTTAGTAGTGTATGNC 188

  scaffold196|s     158308 AT--ATATAAGTTAGCAAAAGCATCAATCTATCACATT-AGCTTTTGGCA 158354
                            i--   -      i  v?     ii           ?- ?i        
C rnd-1_family-        187 ACCAATA-AAGTTAACATNAGCATTGATCTATCACATNGANTTTTTGGCA 139

  scaffold196|s     158355 TTTAGGATACAATTTTTTCATG--ACTTCAACTTGTGGTATTAACT---- 158398
                                ---  v   v   ii  --      ii    i     v i ----
C rnd-1_family-        138 TTTAG---ACTATTATTTTGTGCAACTTCAGTTTGTAGTATTCATTGTAA 92

  scaffold196|s     158399 ---------CC---TGAGTAACCACACAACATTGTGACAAGTATCATCAT 158436
                           ---------  --- v      v        vvii vv        v  i
C rnd-1_family-         91 TAATTGATACCGCATCAGTAACAACACAACAAAACGTAAAGTATCAACAC 42

  scaffold196|s     158437 TGTATCTCTGATAGTGGTAGCTTCTAATGAAGACCAGCAGT 158477
                           ii   i   i v      vi iv  i     v v   i   
C rnd-1_family-         41 CATATTTCTAAAAGTGGTTACCGCTGATGAACAACAGTAGT 1

Matrix = 20p39g.matrix
Kimura (with divCpGMod) = 18.61
Transitions / transversions = 1.26 (29/23)
Gap_init rate = 0.04 (13 / 291), avg. gap size = 4.08 (53 / 13)


1178 18.87 2.76 12.06 scaffold196|size304054 158314 158747 (144058) rnd-5_family-4415#Unknown 1738 2135 (0) m_b2184s001i15 58427

  scaffold196|s     158314 AAGTTAGCAAAAGCATCAATCTATCACA-TTAGCTTTTGGCATTTAGGAT 158362
                                    v      ii vv       - v ?i              v 
  rnd-5_family-       1738 AAGTTAGCATAAGCATTGAAGTATCACAATGANTTTTTGGCATTTAGGCT 1787

  scaffold196|s     158363 ACAATTTTTTCATGACTTCAACTTGTGGTATTAA----CTCCTGAGTAAC 158408
                            i   v    i         i     v       ----   v v    i 
  rnd-5_family-       1788 ATAATATTTTTATGACTTCAGCTTGTCGTATTAATTGCCTCATTAGTAGC 1837

  scaffold196|s     158409 CACACAACATTGTGACAAGTATCATCATTGTATCTCTGATAGTGGTAGCT 158458
                           v       v     ----------------   i i          ?i  
  rnd-5_family-       1838 AACACAACCTTGTG----------------TATTTTTGATAGTGGTNACT 1871

  scaffold196|s     158459 TCTAATGAAGACCAGCAGTGACAGTATTA--TCTATGCTTTCTAACTAGT 158506
                           v  i     ?ii   i      v -  v --   iiiiv  v     v  
  rnd-5_family-       1872 GCTGATGAANGTCAGTAGTGACCG-ATGAAGTCTGCATGTTGTAACTTGT 1920

  scaffold196|s     158507 ATATATCACGAGCAATGACACAGTGTAGTGATAAGTGATTACACAAA-GT 158555
                           ii - i   i  i iii    ---  i ?        ? v     vv-  
  rnd-5_family-       1921 GCA-ACCACAAGTAGCAACAC---GTGGNGATAAGTGNTGACACATTTGT 1966

  scaffold196|s     158556 TTTGGGTTGTATCTACACATATTAACAGT--CAGTAAACCACTGATGATT 158603
                               v-      i   vii  --i     -- i v   i-   v i----
  rnd-5_family-       1967 TTTGT-TTGTATTTACTTGTA--GACAGTGTCGGGAAAT-ACTTAC---- 2008

  scaffold196|s     158604 TTGCGTGTAAACGTATGTCCTATAATTAAGTAG-ATACACTGCAGTGACT 158652
                           --------- v  ----------  v      i-     vii v      
  rnd-5_family-       2009 ---------ACCG----------AAGTAAGTAACATACAGCACCGTGACT 2039

  scaffold196|s     158653 TTCCCTGATACTTTCCTTACACTTTTTT-GCAACTATTCTTACGATGAAG 158701
                                                       - i?     v        i   
  rnd-5_family-       2040 TTCCCTGATACTTTCCTTACACTTTTTTTGTNACTATACTTACGATAAAG 2089

  scaffold196|s     158702 TAGATAGTATTACACCTATCCAGATGGTGTTTTGCGCTCTCAGACA 158747
                             v            v           v    i  ?          
  rnd-5_family-       2090 TACATAGTATTACACGTATCCAGATGGAGTTTCGCNCTCTCAGACA 2135

Matrix = 20p39g.matrix
Kimura (with divCpGMod) = 21.47
Transitions / transversions = 1.25 (40/32)
Gap_init rate = 0.13 (55 / 433), avg. gap size = 1.09 (60 / 55)


1163 20.91 11.70 3.90 scaffold196|size304054 162384 162836 (139969) rnd-5_family-5219#Unknown 1 487 (15) m_b2184s001i16 58431

  scaffold196|s     162384 GCATACGTTCTATGTA--------TAATACTTCTTATCAGATGTCAGTAA 162425
                              i            --------      v vi   vv  ----     
  rnd-5_family-          1 GCACACGTTCTATGTAATTGTAGGTAATACATACTATGTGA----AGTAA 46

  scaffold196|s     162426 GTATTCATGAACTAAAAATAAAACA--GTTCTGCTGCTACAGGTAATCTC 162473
                               i    ?  v    vv    i --   i        v  ?       
  rnd-5_family-         47 GTATCCATGNACGAAAATAAAAATAATGTTTTGCTGCTAAAGNTAATCTC 96

  scaffold196|s     162474 AGGTAGCCGACAAACAGTTGGACATTTATGGTCCAACAGAAGACAAGCGG 162523
                           i      i   vi    i  iv    i i  v       v    v   ? 
  rnd-5_family-         97 GGGTAGCTGACCGACAGCTGACCATTCACGGACCAACAGCAGACCAGCNG 146

  scaffold196|s     162524 CACACCATATCAGAACAACTAATGCTGACGGAAGACTGACCAGCAACCAA 162573
                             v    i v    v    ---i      v    - v       v  v  
  rnd-5_family-        147 CAGACCACAGCAGACCAAC---CGCTGACCGAAG-CAGACCAGCCACAAA 192

  scaffold196|s     162574 GAGGATGAACAAAACTACTAAC--ATGA--------TCTGCCACACAATG 162613
                            v   i    -    v  i   --    --------            ii
  rnd-5_family-        193 GCGGACGAAC-AAACGACCAACATATGATGGCGCTGTCTGCCACACAACA 241

  scaffold196|s     162614 CCGTGATCAATAGATGATGAAG--CCCCCTTCTCCTAAAC----TCTAGA 162657
                             ii  v    ?      iv  --        v    v  ----  ii  
  rnd-5_family-        242 CCACGAGCAATNGATGATACAGTACCCCCTTCGCCTACACTTCGTCCGGA 291

  scaffold196|s     162658 TTAGGATTGAAGAA--TG--GAGA--GAAATGAGAAATAGTACACCACAG 162701
                               iiv    ?i --  --  v --  iv  - v     i v       
  rnd-5_family-        292 TTAGAGATGAANGACTTGCTGACAACGAGCTG-GCAATAGCAGACCACAG 340

  scaffold196|s     162702 CTGGTCCAGCAATGACTTT---------CAGCTGACCA-------ACCAA 162735
                              ii v v iv    i  ---------          -------   i 
  rnd-5_family-        341 CTGACCAACCGCTGACCTTTAGCTGCAACAGCTGACCAACAGCTGACCGA 390

  scaffold196|s     162736 ---TTGACAGGGCAGGTTGTG--TACCTAAATGTCTCTAGTCTCTAAAGA 162780
                           ---i    v i    iii i --     ------- i v          i
  rnd-5_family-        391 CTGCTGACCGAGCAGACCGCGACTACCT-------TTTTGTCTCTAAAGG 433

  scaffold196|s     162781 CAATTTTCAGTCCTATATTTTTGGTCTGATCTAGAGACACCTACTTCTAA 162830
                           i           v ii ?        iv --i v   i  i     vi v
  rnd-5_family-        434 TAATTTTCAGTCGTGCANTTTTGGTCCCA--CACAGATACTTACTTACAT 481

  scaffold196|s     162831 ATAGGT 162836
                            v    
  rnd-5_family-        482 AGAGGT 487

Matrix = 20p39g.matrix
Kimura (with divCpGMod) = 21.91
Transitions / transversions = 1.17 (49/42)
Gap_init rate = 0.07 (32 / 452), avg. gap size = 2.25 (72 / 32)


236 20.86 6.32 4.12 scaffold196|size304054 163135 163229 (139576) genome_11_18930#DNA 49 145 (334) m_b2184s001i17 58432

  scaffold196|s     163135 AATTCCTGATGTTTCATACAGTGAAAATATTGCACCATAAGTTT-ATACC 163183
                              i i   vi i  v  ii   v vv  v          v   -i   -
  genome_11_189         49 AATCCTTGAAATCTCTTATGGTGCATCTAGTGCACCATAACTTTTGTAC- 97

  scaffold196|s     163184 TATTCCTCCATATCAAGCACACA-----CCAACAAACATTGTTGAGAAAG 163228
                                  v     --- i   v -----       v    v         
  genome_11_189         98 TATTCCTGCATAT---GTACAGAGGAAACCAACAACCATTTTTGAGAAAG 144

  scaffold196|s     163229 A 163229
                            
  genome_11_189        145 A 145

Matrix = 20p39g.matrix
Kimura (with divCpGMod) = 24.52
Transitions / transversions = 0.73 (8/11)
Gap_init rate = 0.06 (6 / 94), avg. gap size = 1.67 (10 / 6)


1328 24.06 3.99 0.51 scaffold196|size304054 163251 163626 (139179) genome_3_19411#DNA 1 389 (3) m_b2184s001i18 58433

  scaffold196|s     163251 AAGTTGGCTATATAGATTTGGAGCAATATGAATCATAGTGGTATTATGAT 163300
                              vi         v v v      v    v   v   v     i     
  genome_3_1941          1 AAGACGGCTATATACAATAGGAGCACTATGTATCCTAGAGGTATCATGAT 50

  scaffold196|s     163301 ACCCAGCTTGCCAGACTGTGGATTCTAAAAAACTGATTTCAAGTAAATGA 163350
                                  iv       v        i      v       i       v 
  genome_3_1941         51 ACCCAGCCGGCCAGACAGTGGATTCCAAAAAAATGATTTCGAGTAAATTA 100

  scaffold196|s     163351 AAAAGGG---CTTAAATCAAA-AAAGGGATT---TTG----AC---AAGA 163386
                               ii ---i  ii v    -i   vi i ---   ----  --- ii 
  genome_3_1941        101 AAAAAAGAATTTTGGAGCAAACGAAGTAACTCTATTGTAGTACTGTAGAA 150

  scaffold196|s     163387 ACTAAGCAACTTTTTTGAGAAAGACAAATGGATCAGACTGTTCTGATTTA 163436
                             vv v   i   i -- v  ii ii        i  ii    i   i i
  genome_3_1941        151 ACATACCAATTTTCT--ACAAGAATGAATGGATCGGATCGTTCCGATCTG 198

  scaffold196|s     163437 TTGCATTCAACTGACAATAACCAATGAAAGACAGCGCAAACAAACAAAAT 163486
                           i  i                 ivi        v iv    ii        
  genome_3_1941        199 CTGTATTCAACTGACAATAACTCGTGAAAGACTGTTCAAATGAACAAAAT 248

  scaffold196|s     163487 AAGAACACAATTTGAAAGCTCAGAAGATGATCTTTTGATTGACATGAGGT 163536
                                   vi  i        i   i v       i   i  ii i    
  genome_3_1941        249 AAGAACACCGTTCGAAAGCTCGGAAAAAGATCTTTCGATCGATGTAAGGT 298

  scaffold196|s     163537 TGAAAATGTAGTTTACTCTGCCTGTGATGT-GTTTTCGTTGGTCGAAAGG 163585
                             v    i vv       iiv      i  -i       iv   iv v  
  genome_3_1941        299 TGTAAATATTTTTTACTCCAACTGTGACGTCATTTTCGTCCGTCACACGG 348

  scaffold196|s     163586 ACAGGATACAGAGCTCGAGTGTTCCTTTTGTATTTCGTCAT 163626
                             iii v       vv     i             v i i 
  genome_3_1941        349 ACGAAAGACAGAGCAGGAGTGCTCCTTTTGTATTTAGCCGT 389

Matrix = 20p39g.matrix
Kimura (with divCpGMod) = 23.81
Transitions / transversions = 1.65 (56/34)
Gap_init rate = 0.02 (8 / 375), avg. gap size = 2.12 (17 / 8)


577 26.50 1.15 3.52 scaffold196|size304054 163660 163921 (138884) genome_11_18930#DNA 224 479 (0) m_b2184s001i19 58434

  scaffold196|s     163660 TGTCTGGTATACAACTTCTTGAAAATATATGTCATTTCCCTAGCATACAA 163709
                                    --      - i        - i -  v v    i v vivv
  genome_11_189        224 TGTCTGGTA--CAACTT-TCGAAAATAT-TAT-ATATGCCTAACTTTTCC 268

  scaffold196|s     163710 GTGTTACATGACTGAAAAATAGACATA-ACATTTTCCGTCCAAATAAAAA 163758
                           i v   vv  i ii    v   i v  -ii    iiv - v      vi 
  genome_11_189        269 ATCTTAATTGGCCAAAAATTAGGCTTATGTATTTCTAG-CAAAATAATGA 317

  scaffold196|s     163759 TGCCAAGCCAAAAATATCTATCGGAT--GCAAATGAGTTTTTTTGACTTT 163806
                               i    vii v  i  -- v   --       v  i       v   
  genome_11_189        318 TGCCGAGCCCGGATTACCT--CTGATTGGCAAATGTGTCTTTTTGAATTT 365

  scaffold196|s     163807 CTTCAGGATTCATGTAGGAATCATCCATTTTAGGGTGTGATATTTGCACC 163856
                             v v iivii           i   - v   v    iiv  vv      
  genome_11_189        366 CTACTGAGGCTATGTAGGAATCGTCC-TGTTATGGTGCACTAGATGCACC 414

  scaffold196|s     163857 GTAAGGATTAAGAAGGGGGAAGCTAGTTCAGGCGCAAATATTGCACCATA 163906
                           i         v  v    i         vv  i   vvviv         
  genome_11_189        415 ATAAGGATTATGATGGGGAAAGCTAGTTATGGTGCACTAGATGCACCATA 464

  scaffold196|s     163907 ACAAATGGATGGGGA 163921
                            v   v         
  genome_11_189        465 AGAAAAGGATGGGGA 479

Matrix = 20p39g.matrix
Kimura (with divCpGMod) = 30.57
Transitions / transversions = 0.81 (30/37)
Gap_init rate = 0.04 (11 / 261), avg. gap size = 1.09 (12 / 11)


719 24.55 1.33 2.24 scaffold196|size304054 163697 163921 (138884) C genome_3_13440#DNA (99) 223 1 m_b2184s001i20 58435

  scaffold196|s     163697 CCCTAGCATACAAGTGTTACATGACTGAAAAATAG---ACATAACATTTT 163743
                            i       v  v      -- v i        i --- ii    ---  
C genome_3_1344        223 CTCTAGCATTCACGTGTTA--TCATTGAAAAATGGCTTATGTAAC---TT 179

  scaffold196|s     163744 CCGTCCAAATAAAAATGCCAAGCCAAAAATATCTATCGGATGCAAATGAG 163793
                            vv        vvi          vvv v  i  v i  iv  i      
C genome_3_1344        178 CGCTCCAAATATTGATGCCAAGCCTCCATTACCTTTTGGGGGCGAATGAG 129

  scaffold196|s     163794 TTTTTTTGACTTTCTTCAGGATTCATGTAGGAATCATCCATTTTAGGGTG 163843
                                  vvv     v iv  v v ii        i   vii   v    
C genome_3_1344        128 TTTTTTTTCATTTCTACGCGAGTAACATAGGAATCGTCCTCCTTATGGTG 79

  scaffold196|s     163844 TGATATTTGCACCGTAAGGATTAAGAAGGGGGAAGCTAGTTCAGGCGCAA 163893
                           ii   v      ii            v  i i         vv  i    
C genome_3_1344         78 CAATAATTGCACTATAAGGATTAAGATGGAGAAAGCTAGTTATGGTGCAA 29

  scaffold196|s     163894 ATATTGCACCATAACAAATGGATGGGGA 163921
                           v         i  vv   v         
C genome_3_1344         28 TTATTGCACCGTACGAAAAGGATGGGGA 1

Matrix = 20p39g.matrix
Kimura (with divCpGMod) = 27.38
Transitions / transversions = 0.80 (24/30)
Gap_init rate = 0.03 (6 / 224), avg. gap size = 1.33 (8 / 6)


434 15.45 5.94 20.21 scaffold196|size304054 163923 164141 (138664) C rnd-2_family-88#Unknown (36) 973 781 m_b2184s001i21 58436

  scaffold196|s     163923 ATCTAGATTTTTTCAAAATCTTAGTCGTATGGGAAACTGAGCCAACTTTT 163972
                              v                     i    v            -------
C rnd-2_family-        973 ATCAAGATTTTTTCAAAATCTTAGTTGTATTGGAAACTGAGCC------- 931

  scaffold196|s     163973 CTTCTCCTTCTCCTTCTCCTTTCTCTCCTTCATGGAGACA--CTTTTCAC 164020
                           -----    ---------------- i     vv      --i       
C rnd-2_family-        930 -----CCTT----------------TTCTTCAGTGAGACAGTTTTTTCAC 902

  scaffold196|s     164021 CTTTGGCCATAACAGGCACTTCCTCTGTATTCACAAGC--A---CAA-TT 164064
                           i   v    ?      i    v iv  -------    -- ---   -  
C rnd-2_family-        901 TTTTTGCCANAACAGGTACTTACCGTG-------AAGCTGATGTCAACTT 859

  scaffold196|s     164065 ACCTGTAA-----TTATTTTTTGGGGGTTGACATACATGTGTAGAGTTGT 164109
                                   ----- ?      i vvv --   i      v  --   ii 
C rnd-2_family-        858 ACCTGTAAATAATTNATTTTTCGCTTG--GACGTACATGGGT--AGTCAT 813

  scaffold196|s     164110 AATGTATTGATGTCTGTTTACCTTTCAAATTA 164141
                           v    v     v ?  ii       v      
C rnd-2_family-        812 CATGTTTTGATCTNTGCCTACCTTTAAAATTA 781

Matrix = 20p39g.matrix
Kimura (with divCpGMod) = 15.17
Transitions / transversions = 0.80 (12/15)
Gap_init rate = 0.20 (44 / 218), avg. gap size = 1.18 (52 / 44)

272 17.38 4.29 1.39 scaffold196|size304054 164104 164173 (138632) C rnd-1_family-130#Unknown (34) 72 1 m_b2184s001i23 58436

  scaffold196|s     164104 AGTTGTAATGTATTGATGTCTGTT---TACCTTTCAAATTACAAGCAGCT 164150
                             i   ?    i vv  - v    --- ?  iv v v     v      i
C rnd-1_family-         72 AGCTGTNATGTGTATAT-TGTGTTAATTNCCCGTGATATTACTAGCAGCC 24

  scaffold196|s     164151 GCTGCAAGACTTTTTAGCAGCAG 164173
                                    i             
C rnd-1_family-         23 GCTGCAAGATTTTTTAGCAGCAG 1

Matrix = 20p39g.matrix
Kimura (with divCpGMod) = 17.02
Transitions / transversions = 0.71 (5/7)
Gap_init rate = 0.03 (2 / 69), avg. gap size = 2.00 (4 / 2)

984 18.05 0.51 1.54 scaffold196|size304054 164138 164334 (138471) C rnd-1_family-99#Unknown (0) 195 1 m_b2184s001i24 58436

  scaffold196|s     164138 ATTACAAGCAGCTGCTGCAAGACTTTTTAGCAGCAGTGGCAGCCTGCAAA 164187
                                       i         i              i v          
C rnd-1_family-        195 ATTACAAGCAGCCGCTGCAAGATTTTTTAGCAGCAGTAGGAGCCTGCAAA 146

  scaffold196|s     164188 CCGGAAGAAGTCTTGTTTCTTTACATAAAAATAACAGCAGAAG-CAGTTA 164236
                            i                 -v  v     i       ii    -      
C rnd-1_family-        145 CTGGAAGAAGTCTTGTTTC-GTAAATAAAGATAACAGTGGAAGCCAGTTA 97

  scaffold196|s     164237 GTGCGCTCGCTGTGATAGCTTTGTTCACGCTATGTGCATGAGCTCCAAAT 164286
                            i    v   i i v v    i i  i  --ii i   i    v v    
C rnd-1_family-         96 GCGCGCGCGCCGCGCTCGCTTCGCTCGCG--GCGCGCACGAGCGCAAAAT 49

  scaffold196|s     164287 TAGATATCTATTTTAAGGTACAAACATATCAAAAGATTGTGGCAAGCA 164334
                            v     v v   v               v      iv   i i v  
C rnd-1_family-         48 TCGATATATTTTTAAAGGTACAAACATATGAAAAGACAGTGACGACCA 1

Matrix = 20p39g.matrix
Kimura (with divCpGMod) = 14.78
Transitions / transversions = 1.33 (20/15)
Gap_init rate = 0.02 (4 / 196), avg. gap size = 1.00 (4 / 4)


511 15.91 4.44 2.17 scaffold196|size304054 164007 164141 (138664) rnd-1_family-52#Unknown 5 142 (45) m_b2184s001i22 58437

  scaffold196|s     164007 GAGACA--CTTTTCACCTTTGGCCATAACAGGCACTTCCTCTGTATTCAC 164054
                                 --i       i   v    ?      i      v ?   vv v?
  rnd-1_family-          5 GAGACAGTTTTTTCACTTTTTGCCANAACAGGTACTTCCACNGTAAGCTN 54

  scaffold196|s     164055 AAGCACAATTACCTG----TAATTATTTTTTGGGGGTTGACATACATGTG 164100
                               iv v       ----      v     -v        i      v 
  rnd-1_family-         55 AAGCGAACTTACCTGTAAATAATTAATTTTT-CGGGTTGACGTACATGGG 103

  scaffold196|s     164101 TAGAGTTGTAATGTATTGATGTCTGTTTACCTTTCAAATTA 164141
                            --   ii v    v     v             v      
  rnd-1_family-        104 T--AGTCATCATGTTTTGATCTCTGTTTACCTTTAAAATTA 142

Matrix = 20p39g.matrix
Kimura (with divCpGMod) = 16.60
Transitions / transversions = 0.50 (7/14)
Gap_init rate = 0.04 (5 / 134), avg. gap size = 1.80 (9 / 5)


434 15.45 5.94 20.21 scaffold196|size304054 163923 164141 (138664) C rnd-2_family-88#Unknown (36) 973 781 m_b2184s001i21 58436

  scaffold196|s     163923 ATCTAGATTTTTTCAAAATCTTAGTCGTATGGGAAACTGAGCCAACTTTT 163972
                              v                     i    v            -------
C rnd-2_family-        973 ATCAAGATTTTTTCAAAATCTTAGTTGTATTGGAAACTGAGCC------- 931

  scaffold196|s     163973 CTTCTCCTTCTCCTTCTCCTTTCTCTCCTTCATGGAGACA--CTTTTCAC 164020
                           -----    ---------------- i     vv      --i       
C rnd-2_family-        930 -----CCTT----------------TTCTTCAGTGAGACAGTTTTTTCAC 902

  scaffold196|s     164021 CTTTGGCCATAACAGGCACTTCCTCTGTATTCACAAGC--A---CAA-TT 164064
                           i   v    ?      i    v iv  -------    -- ---   -  
C rnd-2_family-        901 TTTTTGCCANAACAGGTACTTACCGTG-------AAGCTGATGTCAACTT 859

  scaffold196|s     164065 ACCTGTAA-----TTATTTTTTGGGGGTTGACATACATGTGTAGAGTTGT 164109
                                   ----- ?      i vvv --   i      v  --   ii 
C rnd-2_family-        858 ACCTGTAAATAATTNATTTTTCGCTTG--GACGTACATGGGT--AGTCAT 813

  scaffold196|s     164110 AATGTATTGATGTCTGTTTACCTTTCAAATTA 164141
                           v    v     v ?  ii       v      
C rnd-2_family-        812 CATGTTTTGATCTNTGCCTACCTTTAAAATTA 781

Matrix = 20p39g.matrix
Kimura (with divCpGMod) = 15.17
Transitions / transversions = 0.80 (12/15)
Gap_init rate = 0.20 (44 / 218), avg. gap size = 1.18 (52 / 44)

272 17.38 4.29 1.39 scaffold196|size304054 164104 164173 (138632) C rnd-1_family-130#Unknown (34) 72 1 m_b2184s001i23 58436

  scaffold196|s     164104 AGTTGTAATGTATTGATGTCTGTT---TACCTTTCAAATTACAAGCAGCT 164150
                             i   ?    i vv  - v    --- ?  iv v v     v      i
C rnd-1_family-         72 AGCTGTNATGTGTATAT-TGTGTTAATTNCCCGTGATATTACTAGCAGCC 24

  scaffold196|s     164151 GCTGCAAGACTTTTTAGCAGCAG 164173
                                    i             
C rnd-1_family-         23 GCTGCAAGATTTTTTAGCAGCAG 1

Matrix = 20p39g.matrix
Kimura (with divCpGMod) = 17.02
Transitions / transversions = 0.71 (5/7)
Gap_init rate = 0.03 (2 / 69), avg. gap size = 2.00 (4 / 2)

984 18.05 0.51 1.54 scaffold196|size304054 164138 164334 (138471) C rnd-1_family-99#Unknown (0) 195 1 m_b2184s001i24 58436

  scaffold196|s     164138 ATTACAAGCAGCTGCTGCAAGACTTTTTAGCAGCAGTGGCAGCCTGCAAA 164187
                                       i         i              i v          
C rnd-1_family-        195 ATTACAAGCAGCCGCTGCAAGATTTTTTAGCAGCAGTAGGAGCCTGCAAA 146

  scaffold196|s     164188 CCGGAAGAAGTCTTGTTTCTTTACATAAAAATAACAGCAGAAG-CAGTTA 164236
                            i                 -v  v     i       ii    -      
C rnd-1_family-        145 CTGGAAGAAGTCTTGTTTC-GTAAATAAAGATAACAGTGGAAGCCAGTTA 97

  scaffold196|s     164237 GTGCGCTCGCTGTGATAGCTTTGTTCACGCTATGTGCATGAGCTCCAAAT 164286
                            i    v   i i v v    i i  i  --ii i   i    v v    
C rnd-1_family-         96 GCGCGCGCGCCGCGCTCGCTTCGCTCGCG--GCGCGCACGAGCGCAAAAT 49

  scaffold196|s     164287 TAGATATCTATTTTAAGGTACAAACATATCAAAAGATTGTGGCAAGCA 164334
                            v     v v   v               v      iv   i i v  
C rnd-1_family-         48 TCGATATATTTTTAAAGGTACAAACATATGAAAAGACAGTGACGACCA 1

Matrix = 20p39g.matrix
Kimura (with divCpGMod) = 14.78
Transitions / transversions = 1.33 (20/15)
Gap_init rate = 0.02 (4 / 196), avg. gap size = 1.00 (4 / 4)


476 20.01 2.50 3.14 scaffold196|size304054 164286 164445 (138360) rnd-1_family-58#Unknown 505 663 (3) m_b2184s001i25 58438

  scaffold196|s     164286 TTAGATATCTATTTTA-AGGTACAAACATATCAAAAGATTGTGGCAAGCA 164334
                                   v -     -     viv   i  v       i   i v v v
  rnd-1_family-        505 TTAGATATAT-TTTTATAGGTAAGCACACATGAAAAGATCGTGACTACCC 553

  scaffold196|s     164335 ATGAGTGTCAAACATAAAAATAATTTAATTACAGGTAAAATTGAGGATGC 164384
                              vi v       ii i         v          v- i ?i  v i
  rnd-1_family-        554 ATGCATTTCAAACACGAGAATAATTTATTTACAGGTAAT-TCGNAGAAGT 602

  scaffold196|s     164385 ---TGCATTTGGTTAACAAAAATAGTCAGGAGTTAAAAAAGTGTCTCATA 164431
                           ---  i  --- ?  v v          iv                   i
  rnd-1_family-        603 AAGTGTAT---GNTACCTAAAATAGTCAATAGTTAAAAAAGTGTCTCATG 649

  scaffold196|s     164432 GAGAAGGAGAAGAA 164445
                              i  i       
  rnd-1_family-        650 GAGGAGAAGAAGAA 663

Matrix = 20p39g.matrix
Kimura (with divCpGMod) = 21.23
Transitions / transversions = 1.07 (16/15)
Gap_init rate = 0.04 (7 / 159), avg. gap size = 1.29 (9 / 7)


1874 20.78 2.15 6.95 scaffold196|size304054 164482 164993 (137812) genome_2_5130#DNA 2 490 (75) m_b2184s001i26 58439

  scaffold196|s     164482 GCCCAACCTTACAGCCACCCATGCACGTACCCAAAGTTTGATTTTCTTGT 164531
                                         i    vi i v       i     iv     ivi  
  genome_2_5130          2 GCCCAACCTTACAGTCACCGGTACCCGTACCCGAAGTTCTATTTTTACGT 51

  scaffold196|s     164532 CTAGTTTGGGTGCGCGTACATGAATTTCCATCCTTACAACAGGAAAGTTC 164581
                           v          i  v    i     i   i          v         
  genome_2_5130         52 GTAGTTTGGGTACGGGTACGTGAATCTCCGTCCTTACAACCGGAAAGTTC 101

  scaffold196|s     164582 ACCTGAATGTG------AAACTTGTGGGTAACAGGTGATGAGTGCAAAAT 164625
                           i  ii  iv  ------   v  -i           v     i       
  genome_2_5130        102 GCCCAAACTTGAAGGGTAAAGTT-CGGGTAACAGGTTATGAGCGCAAAAT 150

  scaffold196|s     164626 CCACCAGAAAATAAAGTTCATTCTTGGGTG-AATCAGAGTTCATCACAAA 164674
                                i      i           v     -    i   v   i v    
  genome_2_5130        151 CCACCGGAAAATGAAGTTCATTCTGGGGTGAAATCGGAGGTCACCCCAAA 200

  scaffold196|s     164675 ATCAACTGAGTTTTGAGATGCTTGTGTGTGATGTTTTTTGTTGCTGTTAC 164724
                            iv  v   v vi  i i   vv        i -----    i--   v 
  genome_2_5130        201 ACAAAATGATTACTGGGGTGCGGGTGTGTGACG-----TGTTA--GTTCC 243

  scaffold196|s     164725 TGTAAGGATGGTGCACCCGTGTTTTACCACACATTTTGGGGTGTTGTGGG 164774
                                   i            v   v i         -i       i  v
  genome_2_5130        244 TGTAAGGACGGTGCACCCGTGGTTTTCTACACATTTT-AGGTGTTGCGGT 292

  scaffold196|s     164775 CACACTA--ATGCTCCATTTTCCCTAAAAACCCAATTTGTGCCAAATTCA 164822
                             v  i -- i  v   v i i v  ----------------------- 
  genome_2_5130        293 CAGACCATCACGCGCCAATCTTCGTA-----------------------A 319

  scaffold196|s     164823 GATCACGCCAACCAATTTTCAACACCATTGATGATGTCACACTTTTTAAC 164872
                               i     v  v vv     i i   v     i      i     -i 
  genome_2_5130        320 GATCGCGCCATCCCAAATTCAATATCATAGATGACGTCACATTTTTT-GC 368

  scaffold196|s     164873 TAGCCATTTCAGAAAGAAATTATGATTTTGTTGCATCTCAAACAATCCAT 164922
                            viv i vivv       vi          i  v        vi    i 
  genome_2_5130        369 TCAACGTACGTGAAAGAATCTATGATTTTGCTGAATCTCAAAAGATCCGT 418

  scaffold196|s     164923 GGAGCGTT--TACTAATAGCAGCACTCCAAGTTTAGATATGTCTACGTGA 164970
                           v vii   --  v               i -  ii i     v       
  genome_2_5130        419 CGCATGTTACTAGTAATAGCAGCACTCCGA-TTCGGGTATGTGTACGTGA 467

  scaffold196|s     164971 ACTGTAAGGAAGGAAAACACAAA 164993
                                               i  
  genome_2_5130        468 ACTGTAAGGAAGGAAAACACGAA 490

Matrix = 20p39g.matrix
Kimura (with divCpGMod) = 18.98
Transitions / transversions = 1.25 (55/44)
Gap_init rate = 0.07 (38 / 511), avg. gap size = 1.18 (45 / 38)


1387 8.95 0.00 0.50 scaffold196|size304054 164995 165196 (137609) rnd-1_family-537#Unknown 101 301 (0) m_b2184s001i27 58440

  scaffold196|s     164995 CATACTGTACCAGAGATATACAGAATCTACAGGATGGGTCAGGAAAGAAA 165044
                                          i               v vii      v      -
  rnd-1_family-        101 CATACTGTACCAGAGGTATACAGAATCTACACGCCAGGTCAGCAAAGAA- 149

  scaffold196|s     165045 CTACATGCCAGAATTTTGCTGGCATGTTCTACATGCTTGTGCTCCAAGAG 165094
                                          i                                  
  rnd-1_family-        150 CTACATGCCAGAATTCTGCTGGCATGTTCTACATGCTTGTGCTCCAAGAG 199

  scaffold196|s     165095 CAGCACCACTCTCAGTAGTAGAAATAATATCATAATTTCACCTTATTGAT 165144
                                   i i                 v                i    
  rnd-1_family-        200 CAGCACCATTTTCAGTAGTAGAAATAATCTCATAATTTCACCTTACTGAT 249

  scaffold196|s     165145 CCATAAAAAATCTACGCGAGTATTTTCTACCAAAATCATTTTTCTAAGTT 165194
                              i  v v      i  v            v   i              
  rnd-1_family-        250 CCACAACACATCTACACGTGTATTTTCTACCTAAACCATTTTTCTAAGTT 299

  scaffold196|s     165195 TT 165196
                             
  rnd-1_family-        300 TT 301

Matrix = 20p39g.matrix
Kimura (with divCpGMod) = 9.57
Transitions / transversions = 1.25 (10/8)
Gap_init rate = 0.00 (1 / 201), avg. gap size = 1.00 (1 / 1)


919 14.13 4.30 1.04 scaffold196|size304054 165264 165449 (137356) C rnd-5_family-1923#Unknown (5) 192 1 m_b2184s001i28 58441

  scaffold196|s     165264 ATAAGTTAGCCAGGATTGCCGTCTCAATCGAAATAATGATCAAACTCTGA 165313
                                 ii         i    v v   ?i   -             ii 
C rnd-5_family-        192 ATAAGTCGGCCAGGATTACCGTGTAAATNAAAA-AATGATCAAACTCCAA 144

  scaffold196|s     165314 CTTTTCTCTGACAAATTTCAAGTCACTGAGTCTAAAATTCATTAAATTTA 165363
                                  v           ?      v                  i v v
C rnd-5_family-        143 CTTTTCTGTGACAAATTTCNAGTCACGGAGTCTAAAATTCATTAAGTGTT 94

  scaffold196|s     165364 CT-TAATTCCAATGAGGATAATCTAGACTAGATTTAAAAAAA---TGTGG 165409
                             -       i v i                 - ?  i  i ---     
C rnd-5_family-         93 CTGTAATTCCGAAGGGGATAATCTAGACTAGA-TNAAGAAGATTTTGTGG 45

  scaffold196|s     165410 CTTTCTTGTTTTAAAATC----CCAACTCATCAGCTGATGGAGG 165449
                           i     i  v        ----  i   i  vi      i    
C rnd-5_family-         44 TTTTCTCGTGTTAAAATCCTCGCCGACTTATAGGCTGATAGAGG 1

Matrix = 20p39g.matrix
Kimura (with divCpGMod) = 13.57
Transitions / transversions = 1.89 (17/9)
Gap_init rate = 0.03 (5 / 185), avg. gap size = 2.00 (10 / 5)


497 9.79 6.30 11.57 scaffold196|size304054 165499 165625 (137180) C rnd-2_family-88#Unknown (44) 965 845 m_b2184s001i29 58442

  scaffold196|s     165499 TTTATCAAAATCTTAGTTGTATTGGAAACTGAGACCTTTTCTCCTTCTCC 165548
                              v                             v  i  -----------
C rnd-2_family-        965 TTTTTCAAAATCTTAGTTGTATTGGAAACTGAGCCCCTT----------- 927

  scaffold196|s     165549 TTCTCCTTCAGTGACACAGTTTTTTCACTTTTTACCAT-ACAGGTACTCG 165597
                           --- i         v                  i   ?-         ii
C rnd-2_family-        926 ---TTCTTCAGTGAGACAGTTTTTTCACTTTTTGCCANAACAGGTACTTA 880

  scaffold196|s     165598 CAGTG----TG-TGTTAAA--ACCTGTAAATAATT 165625
                            v   ----  -   i  v--              
C rnd-2_family-        879 CCGTGAAGCTGATGTCAACTTACCTGTAAATAATT 845

Matrix = 20p39g.matrix
Kimura (with divCpGMod) = 10.57
Transitions / transversions = 1.20 (6/5)
Gap_init rate = 0.14 (18 / 126), avg. gap size = 1.22 (22 / 18)


13547 6.79 0.58 0.21 scaffold196|size304054 165624 167512 (135293) rnd-1_family-263#Unknown 1 1896 (0) m_b2184s001i30 58443

  scaffold196|s     165624 TTATTACCGGTCGTCAATATCATAGAACGATTCTATGATAAATTACCTAT 165673
                                                                  i          
  rnd-1_family-          1 TTATTACCGGTCGTCAATATCATAGAACGATTCTATGATGAATTACCTAT 50

  scaffold196|s     165674 ACAATTCCGTGCGATATCATAGTTAATAATTCTGAACCGCGATCGAATTC 165723
                            i       v v        ?         v  ?           i i  
  rnd-1_family-         51 ATAATTCCGAGAGATATCATNGTTAATAATACTNAACCGCGATCGGACTC 100

  scaffold196|s     165724 ATAGGTCATACTGTTCGCGTAATATGAAATATCTTAAGATATTACCTATA 165773
                                      ?                                     i
  rnd-1_family-        101 ATAGGTCATACNGTTCGCGTAATATGAAATATCTTAAGATATTACCTATG 150

  scaffold196|s     165774 TTTACGATCATTTCACTAGATAAACTACAAAAAAAT-AATACCTTGAACA 165822
                                     i     ? ?     i ? i i     -v     v ?i   
  rnd-1_family-        151 TTTACGATCACTTCACNANATAAATTNCGAGAAAATTCATACCATNGACA 200

  scaffold196|s     165823 AGGTCTAACAATCACCTAGTTATTTTGTACAACAAAATATTTGTCTAAGA 165872
                                             i      v                vv ?    
  rnd-1_family-        201 AGGTCTAACAATCACCTAATTATTTAGTACAACAAAATATTTCACNAAGA 250

  scaffold196|s     165873 CTGAAAATTTACTTGAAACACTGCAAGCACACAACACAGTCAATTTTCAC 165922
                                                 v                           
  rnd-1_family-        251 CTGAAAATTTACTTGAAACACTTCAAGCACACAACACAGTCAATTTTCAC 300

  scaffold196|s     165923 AAGACTGGAACAAGACTACTATTGGAACCATTACATCATTTACCCCATTA 165972
                                                                             
  rnd-1_family-        301 AAGACTGGAACAAGACTACTATTGGAACCATTACATCATTTACCCCATTA 350

  scaffold196|s     165973 CTAAAGCCTCCAGATGATGAGAAAATCCTGTGAGCCCACCTGTGACCAAG 166022
                                                                    v v      
  rnd-1_family-        351 CTAAAGCCTCCAGATGATGAGAAAATCCTGTGAGCCCACCTCTTACCAAG 400

  scaffold196|s     166023 AGTAAGGAGCTCACAACACACACAACTGAACAACACAATGATG-AATACC 166071
                                 i  v        v   v                    -      
  rnd-1_family-        401 AGTAAGAAGATCACAACAAACAAAACTGAACAACACAATGATGGAATACC 450

  scaffold196|s     166072 GGTACATGCCCACCTCTCACAGACATGAAAAAACCCTCCCGGCTAATCCA 166121
                           vv    v                         -                 
  rnd-1_family-        451 CCTACAAGCCCACCTCTCACAGACATGAAAAA-CCCTCCCGGCTAATCCA 499

  scaffold196|s     166122 ACTGGTCCAATTCTGTGGGAACATC--CAAATATCTCCCCAAATAGTTCA 166169
                              v                     --     i             v   
  rnd-1_family-        500 ACTTGTCCAATTCTGTGGGAACATCACCAAATGTCTCCCCAAATAGATCA 549

  scaffold196|s     166170 TTTGCACAACCTTTGAATCCTGGCATTTACTCTGCCTACTGATAGCAATC 166219
                                               v v    i?   i                 
  rnd-1_family-        550 TTTGCACAACCTTTGAATCCGGCCATTCNCTCCGCCTACTGATAGCAATC 599

  scaffold196|s     166220 TCAAACAGCAGCAACTTTCTCTTTCTAGCTGTCCCTCTGGCACACAGTTG 166269
                                                    i v                      
  rnd-1_family-        600 TCAAACAGCAGCAACTTTCTCTTTCCATCTGTCCCTCTGGCACACAGTTG 649

  scaffold196|s     166270 CATTAATGATGTAATTGACAATGCAAACATGGAGTATACAAAGAGATACC 166319
                              i                   v                         i
  rnd-1_family-        650 CATCAATGATGTAATTGACAATGAAAACATGGAGTATACAAAGAGATACT 699

  scaffold196|s     166320 CTGAAATGATCCTAGATGAGGTTGTATCAATTCTGTACTGTTAGCTAAGG 166369
                                  v                                    i     
  rnd-1_family-        700 CTGAAATTATCCTAGATGAGGTTGTATCAATTCTGTACTGTTAGTTAAGG 749

  scaffold196|s     166370 TTTTGAGTATGCCCAAAAACACAGTTGCACAATGTGAGAGTGTCGTGGCA 166419
                                                                    v v      
  rnd-1_family-        750 TTTTGAGTATGCCCAAAAACACAGTTGCACAATGTGAGAGTCTGGTGGCA 799

  scaffold196|s     166420 CTTATTATCTTTCCTTTCAACATTGGCATTATCCTCATTGCTACCATTTT 166469
                                i       v           i v   i   ?              
  rnd-1_family-        800 CTTATCATCTTTCATTTCAACATTGACCTTACCCTNATTGCTACCATTTT 849

  scaffold196|s     166470 AGAAGGAAGTTTGGCAACTGTGCCAATAAATATTTAAAACACCTATTGTA 166519
                                              i       v           v          
  rnd-1_family-        850 AGAAGGAAGTTTGGCAACTATGCCAATCAATATTTAAAAAACCTATTGTA 899

  scaffold196|s     166520 ATTGTTATCATCTGTAATGTTGACAAAGGATGCATTGATTGAAAAATAGA 166569
                                              v               ii   ?         
  rnd-1_family-        900 ATTGTTATCATCTGTAATGGTGACAAAGGATGCATCAATTNAAAAATAGA 949

  scaffold196|s     166570 GTCAGTCGTTTGAAATCTGCAGGTGATACAATCAACTGACTTACCCAGTT 166619
                             i    i i           i   i                        
  rnd-1_family-        950 GTTAGTCATCTGAAATCTGCAAGTGGTACAATCAACTGACTTACCCAGTT 999

  scaffold196|s     166620 GTAAACATGAAAAAGATGAGCAATCAAAGATGTAAGTGAAGCATAGTGAA 166669
                             i                                   v           
  rnd-1_family-       1000 GTGAACATGAAAAAGATGAGCAATCAAAGATGTAAGTGCAGCATAGTGAA 1049

  scaffold196|s     166670 GTGAATATTGATTGCAATGTGTAGCAATGTGTCATACCAATTGAATTGCA 166719
                           i       i       i      i?            i            
  rnd-1_family-       1050 ATGAATATCGATTGCAGTGTGTAANAATGTGTCATACTAATTGAATTGCA 1099

  scaffold196|s     166720 AGAGGGTATTTGGTATAAAATACAGTATTATCACAAGATATGTGTGCACT 166769
                                                       i                     
  rnd-1_family-       1100 AGAGGGTATTTGGTATAAAATACAGTATCATCACAAGATATGTGTGCACT 1149

  scaffold196|s     166770 ACAATGAATGAGCAATAAACAATAATTATTAGAACATCACTGACTGACCC 166819
                                                                 i       vv  
  rnd-1_family-       1150 ACAATGAATGAGCAATAAACAATAATTATTAGAACATCGCTGACTGTGCC 1199

  scaffold196|s     166820 TTATTGATGATCCACGGTATTCCTCAAAGTGTATGGGCATGACAACCTGT 166869
                                         i                                i  
  rnd-1_family-       1200 TTATTGATGATCCATGGTATTCCTCAAAGTGTATGGGCATGACAACCCGT 1249

  scaffold196|s     166870 ACGAAAACAGGAAGAAACAATAAGTAACTATTCAAAATGGTTGAGCTAAG 166919
                                    i       v                            v   
  rnd-1_family-       1250 ACGAAAACAAGAAGAAAAAATAAGTAACTATTCAAAATGGTTGAGCAAAG 1299

  scaffold196|s     166920 GAAATATTCATTAACGAACATGAAATAATGCTAAAAACTGTTGCTCAATC 166969
                                v                               i    i       
  rnd-1_family-       1300 GAAATTTTCATTAACGAACATGAAATAATGCTAAAAATTGTTACTCAATC 1349

  scaffold196|s     166970 CATTAGCAGCAACACACACCCTCCATAAATGTAATGCATTAAGGCTGCTG 167019
                                                                i          --
  rnd-1_family-       1350 CATTAGCAGCAACACACACCCTCCATAAATGTAATGCGTTAAGGCTGC-- 1397

  scaffold196|s     167020 GAGTTACTTTAGTCAAAAAATCAATAAGCCTCCAAGAACTAGTTGGCACC 167069
                           -       i                                         
  rnd-1_family-       1398 -AGTTACTCTAGTCAAAAAATCAATAAGCCTCCAAGAACTAGTTGGCACC 1446

  scaffold196|s     167070 ATTCTACCTGCTCTGTACATCTTTGTACAAAGCAG-AGGATGACAGGAAG 167118
                           i               i   i              -              
  rnd-1_family-       1447 GTTCTACCTGCTCTGTGCATTTTTGTACAAAGCAGAAGGATGACAGGAAG 1496

  scaffold196|s     167119 ATGTCTTGCCTAATAAGGTTTCATCTGTTGTCCCAGCTTTCTAGGTAACA 167168
                                    i    i         v          i       i   i  
  rnd-1_family-       1497 ATGTCTTGCTTAATGAGGTTTCATGTGTTGTCCCAACTTTCTAAGTAGCA 1546

  scaffold196|s     167169 ACTTCAAAAGAAATTAAGGTTGTGATTCTTATTAAGCTTATGTTTGGTAA 167218
                                     i                                  v    
  rnd-1_family-       1547 ACTTCAAAAGGAATTAAGGTTGTGATTCTTATTAAGCTTATGTTTTGTAA 1596

  scaffold196|s     167219 TATGTAATACCATTTCATATTGGTAGAAATTTGGGCAATCATATGGCATT 167268
                                   i     v        v vi        v   v     i    
  rnd-1_family-       1597 TATGTAATGCCATTGCATATTGGAATGAATTTGGGAAATAATATGACATT 1646

  scaffold196|s     167269 TTTCGGATTACTGTTATGTTACACATATATGCACCATATTTCACAAGTG- 167317
                               i     iv                       i     i       -
  rnd-1_family-       1647 TTTCAGATTATAGTTATGTTACACATATATGCACCGTATTTTACAAGTGT 1696

  scaffold196|s     167318 -TTGTAAGCAATTTCATTTTGTACAACAGGTGTGCCAAAATGTATATATC 167366
                           -   i              v                 v  ivii   iv 
  rnd-1_family-       1697 TTTGCAAGCAATTTCATTTGGTACAACAGGTGTGCCATAACTCGTATGGC 1746

  scaffold196|s     167367 ACAAATGATATGTGTACCATATAAAAAAGTG-GAGTTCTCTAGCTCTAAT 167415
                              v                   v    v  - i                
  rnd-1_family-       1747 ACACATGATATGTGTACCATATACAAAATTGAGGGTTCTCTAGCTCTAAT 1796

  scaffold196|s     167416 AGCAACAGGAATTGTTGTTCAAATGGACCATCATAATCAT---CAACCAA 167462
                                                        vii  iii   ---       
  rnd-1_family-       1797 AGCAACAGGAATTGTTGTTCAAATGGACCCCTATGGCCATGTCCAACCAA 1846

  scaffold196|s     167463 ACTAGTGCTACAAACAATTATCAGTTAAGACTCCATACTAGAGGGTGTAT 167512
                                  i             i                     v      
  rnd-1_family-       1847 ACTAGTGTTACAAACAATTATTAGTTAAGACTCCATACTAGAGTGTGTAT 1896

Matrix = 20p39g.matrix
Kimura (with divCpGMod) = 6.70
Transitions / transversions = 1.37 (74/54)
Gap_init rate = 0.01 (12 / 1888), avg. gap size = 1.25 (15 / 12)

3238 10.32 2.35 1.80 scaffold196|size304054 167105 167657 (135148) rnd-4_family-360#Unknown 1617 2172 (96) m_b2184s001i31 58443

  scaffold196|s     167105 AGGATGACAGGAAGATGTCTTGCCTAATAAGGTTTCATCTGTTGTCCCAG 167154
                                v                 i    i   ?     v          i
  rnd-4_family-       1617 AGGATCACAGGAAGATGTCTTGCTTAATGAGGNTTCATGTGTTGTCCCAA 1666

  scaffold196|s     167155 CTTTCTAGGTAACAACTTCAAAAGAAATTAAGGTTGTGATTCTTATTAAG 167204
                                  i   i            i    i   ?                
  rnd-4_family-       1667 CTTTCTAAGTAGCAACTTCAAAAGGAATTGAGGNTGTGATTCTTATTAAG 1716

  scaffold196|s     167205 CTTATGTTTGGTAATATGTAATACCATTTCATATTGGTAGAAATTTGGGC 167254
                                    v   ?        ii   iv        v vi        v
  rnd-4_family-       1717 CTTATGTTTTGTANTATGTAATGTCATCGCATATTGGAATGAATTTGGGA 1766

  scaffold196|s     167255 AATCATATGGCATTTTTCGGATTACTGTTATGTTACACATATATGCACCA 167304
                            i ?     i  -     i     iv                       i
  rnd-4_family-       1767 AGTNATATGACA-TTTTCAGATTATAGTTATGTTACACATATATGCACCG 1815

  scaffold196|s     167305 TATTTCACAAGTG--TTGTAAGCAATTTCATTTTGTACAACAGGTGTGCC 167352
                                i  i    --   i      -       v                
  rnd-4_family-       1816 TATTTTACGAGTGTTTTGCAAGCAA-TTCATTTGGTACAACAGGTGTGCC 1864

  scaffold196|s     167353 AAAATGTATATATCACAAATGATATGTGTACCATATAAAAAAGTGGAGTT 167402
                            ?  i ii   i?    ?                   v    v   -  v
  rnd-4_family-       1865 ANAACGCGTATGNCACANATGATATGTGTACCATATACAAAATTGG-GTG 1913

  scaffold196|s     167403 CTCTAGCTCTAATAGCAACAGGAATTGTTGTTCAAATGGACCATCATAAT 167452
                                                                     vii  iii
  rnd-4_family-       1914 CTCTAGCTCTAATAGCAACAGGAATTGTTGTTCAAATGGACCCCTATGGC 1963

  scaffold196|s     167453 CAT---CAACCAAACTAGTGCTACAAACAA-TTATCAGTTAAGACTCCAT 167498
                              ---              ii        -    i    ?         
  rnd-4_family-       1964 CATGTCCAACCAAACTAGTGTCACAAACAATTTATTAGTTNAGACTCCAT 2013

  scaffold196|s     167499 ACTAGAGGGTGTATTGGTGGTGGTGGTGGTGGGGGTTGTGGGAGGGGGTG 167548
                                  v          v v   - ivv    ------   i       
  rnd-4_family-       2014 ACTAGAGTGTGTATTGGTTGGGGT-GCCTTGGG------GGGGGGGGGTG 2056

  scaffold196|s     167549 ACACTAGAAGGCAAAGCTATAGAT-GGGGCCC-TTAATATAGTACTTATT 167596
                                             v    ?-       -                 
  rnd-4_family-       2057 ACACTAGAAGGCAAAGCTCTAGANAGGGGCCCATTAATATAGTACTTATT 2106

  scaffold196|s     167597 TTTATCTACCTTAAAATGTATCATAAGGGGGTTA-----TATGATACGTA 167641
                                v                  i         -----           
  rnd-4_family-       2107 TTTATGTACCTTAAAATGTATCATGAGGGGGTTAATTTGTATGATACGTA 2156

  scaffold196|s     167642 GCATTAAAGGGCCTAA 167657
                             i     i       
  rnd-4_family-       2157 GCGTTAAAAGGCCTAA 2172

Matrix = 20p39g.matrix
Kimura (with divCpGMod) = 10.17
Transitions / transversions = 1.80 (36/20)
Gap_init rate = 0.03 (16 / 552), avg. gap size = 1.44 (23 / 16)


3475 4.41 4.32 2.01 scaffold196|size304054 167658 168143 (134662) C genome_1_13889#DNA (0) 497 1 m_b2184s001i32 58444

  scaffold196|s     167658 GGCCGATGCTTATGGGAGCACCAACCCGAACACGAACCATGCCTTTTTAC 167707
                                                v v v                      v 
C genome_1_1388        497 GGCCGATGCTTATGGGAGCACGATCACGAACACGAACCATGCCTTTTTCC 448

  scaffold196|s     167708 ACCATTCCTCGGGATTTACGAACCTTATGGACACGAACACTAACACTAAC 167757
                             v           v                               v  v
C genome_1_1388        447 ACGATTCCTCGGGAATTACGAACCTTATGGACACGAACACTAACACGAAA 398

  scaffold196|s     167758 ATAGAAGAAAATGAGGCCATAGTTCGGAGAATGGGTTATGAGGTGGTATT 167807
                             v  v       vvvi                                 
C genome_1_1388        397 ATTGACGAAAATGTCCTCATAGTTCGGAGAATGGGTTATGAGGTGGTATT 348

  scaffold196|s     167808 TTCTCCGAACTATAGCTCAGAGTTCGGAGCTCTCCGAACTCTATAGCGTC 167857
                                                                             
C genome_1_1388        347 TTCTCCGAACTATAGCTCAGAGTTCGGAGCTCTCCGAACTCTATAGCGTC 298

  scaffold196|s     167858 ATCACTTTCTGTATCATACACGTAAGAAATAATATTGGTTCGTCCTTTCT 167907
                                                v                         i  
C genome_1_1388        297 ATCACTTTCTGTATCATACACCTAAGAAATAATATTGGTTCGTCCTTCCT 248

  scaffold196|s     167908 TAGGACGAACCTTATTTATGCAGCATTATATGCACGACTGACGTATTACG 167957
                                                                             
C genome_1_1388        247 TAGGACGAACCTTATTTATGCAGCATTATATGCACGACTGACGTATTACG 198

  scaffold196|s     167958 ATACATAAAAATCA---------------------TGATACGTAAGCTTC 167986
                            v            ---------------------               
C genome_1_1388        197 AAACATAAAAATCATCAACTTCGTATTCGTGTTCGTGATACGTAAGCTTC 148

  scaffold196|s     167987 GCGTTCCACGAAAACTTACCATGAATATAGATGAATATTATGTTGAGGTT 168036
                                                       ---------  -          
C genome_1_1388        147 GCGTTCCACGAAAACTTACCATGAATAT---------TT-TGTTGAGGTT 108

  scaffold196|s     168037 CGTGTTGGAAGACAAAAAATTGCAAGGTTCGGTATTTACGGAACGTACTA 168086
                                              vi                             
C genome_1_1388        107 CGTGTTGGAAGACAAAAAAGCGCAAGGTTCGGTATTTACGGAACGTACTA 58

  scaffold196|s     168087 CGAAACATAAATGTGGTCAACTTCGTGTTCGTGATCGTGCTCCCATAAGC 168136
                                       i     v                               
C genome_1_1388         57 CGAAACATAAATATGGTCTACTTCGTGTTCGTGATCGTGCTCCCATAAGC 8

  scaffold196|s     168137 ATCGGCC 168143
                                  
C genome_1_1388          7 ATCGGCC 1

Matrix = 20p39g.matrix
Kimura (with divCpGMod) = 4.35
Transitions / transversions = 0.24 (4/17)
Gap_init rate = 0.02 (11 / 485), avg. gap size = 2.82 (31 / 11)


883 2.78 0.00 0.00 scaffold196|size304054 168140 168247 (134558) C rnd-1_family-448#Unknown (441) 108 1 m_b2184s001i34 58445

  scaffold196|s     168140 GGCCTAAAGACGGGGCATATGTGTGGCCAGAAATCGGATTGTGATATGTC 168189
                                   v       i  v                              
C rnd-1_family-        108 GGCCTAAACACGGGGCGTAAGTGTGGCCAGAAATCGGATTGTGATATGTC 59

  scaffold196|s     168190 ATAGAACGAATCTATGATATTGAAAAAATCGACCGAGACTGCTTGATGAC 168239
                                                                             
C rnd-1_family-         58 ATAGAACGAATCTATGATATTGAAAAAATCGACCGAGACTGCTTGATGAC 9

  scaffold196|s     168240 TACGCGTC 168247
                                   
C rnd-1_family-          8 TACGCGTC 1

Matrix = 20p39g.matrix
Kimura (with divCpGMod) = 1.97
Transitions / transversions = 0.50 (1/2)
Gap_init rate = 0.00 (0 / 107), avg. gap size = 0.0 (0 / 0)


376 20.45 0.00 1.14 scaffold196|size304054 168248 168336 (134469) C genome_2_5130#DNA (147) 418 331 m_b2184s001i35 58446

  scaffold196|s     168248 ACGGATTTTTTTAGATTCGGATAAATCATAGATTCTTTCTATGATGGCTA 168297
                                 i    v      i vv                 - i vvv i i
C genome_2_5130        418 ACGGATCTTTTGAGATTCAGCAAAATCATAGATTCTTTC-ACGTACGTTG 370

  scaffold196|s     168298 GGTAAAAAACTTGACGTCATCTATGATATTGAGCATGGG 168336
                           i i      iv                     iiv    
C genome_2_5130        369 AGCAAAAAATGTGACGTCATCTATGATATTGAATTTGGG 331

Matrix = 20p39g.matrix
Kimura (with divCpGMod) = 22.69
Transitions / transversions = 1.25 (10/8)
Gap_init rate = 0.01 (1 / 88), avg. gap size = 1.00 (1 / 1)


722 11.18 5.19 1.25 scaffold196|size304054 168140 168293 (134512) rnd-4_family-360#Unknown 42 201 (2067) m_b2184s001i33 58447

  scaffold196|s     168140 GGCCTAAAGACGGGGCATATGTGTGGCCAGAAATCGGATTGTGATATGTC 168189
                                   v       i  v i            ?      v   ?    
  rnd-4_family-         42 GGCCTAAACACGGGGCGTAAGCGTGGCCAGAAATNGGATTGGGATNTGTC 91

  scaffold196|s     168190 ATAGAACGAATCTATGATATTGAAAAAATCGACCGAGACTGCTTGATGAC 168239
                                   ?                    - ?  i        ?   i  
  rnd-4_family-         92 ATAGAACGNATCTATGATATTGAAAAAAT-GNCCAAGACTGCTNGATAAC 140

  scaffold196|s     168240 TACGCGTCACGGATTTTTT--TAGATT--CGG--ATAA--ATCATAGATT 168281
                              ??    -  i i  v --  v   --   --i v --        vi
  rnd-4_family-        141 TACNNGTCA-GGGTCTTATGGTATATTACCGGTCGTCAATATCATAGAAC 189

  scaffold196|s     168282 CTTTCTATGATG 168293
                           vv          
  rnd-4_family-        190 GATTCTATGATG 201

Matrix = 20p39g.matrix
Kimura (with divCpGMod) = 9.86
Transitions / transversions = 0.89 (8/9)
Gap_init rate = 0.04 (6 / 153), avg. gap size = 1.67 (10 / 6)


1781 13.33 12.14 3.52 scaffold196|size304054 168344 168763 (134042) C genome_6_12811#DNA (290) 455 1 m_b2184s001i36 58448

  scaffold196|s     168344 GATCGGTACATTTTCAAAGATCAGTAACAAAAGGT-------TTTGAAAA 168386
                                                 i   vi    i  -------        
C genome_6_1281        455 GATCGGTACATTTTCAAAGATCGGTACTAAAAAGTACCGATCTTTGAAAA 406

  scaffold196|s     168387 TGTACCA------------------------TATTAGTTCCTAATGTGAA 168412
                                 i------------------------                ii 
C genome_6_1281        405 TGTACCGATTTCATTTTTCTCGTAGAAATCGTATTAGTTCCTAATGTAGA 356

  scaffold196|s     168413 AGGTACCGATCTTTCAAAATGTACCATTGACATGTATCGGTACATTTTTA 168462
                                                    v i                    i 
C genome_6_1281        355 AGGTACCGATCTTTCAAAATGTACCTTCGACATGTATCGGTACATTTTCA 306

  scaffold196|s     168463 GAAATCGGTACATTTCCTAAGATCGGTATGGTAAAGAAATGTACGAATCT 168512
                                            v          i-----vv              
C genome_6_1281        305 GAAATCGGTACATTTCCAAAGATCGGTAC-----CTAAATGTACGAATCT 261

  scaffold196|s     168513 TTGAAAATGTACTTTTCTTACATTCCGTAAAAGAGCTCATCATAAGGACG 168562
                                                vv      vvv         v v     i
C genome_6_1281        260 TTGAAAATGTACTTTTCTTACCATCCGTACCTGAGCTCATCCTCAGGACA 211

  scaffold196|s     168563 AAGTACGTTGGAACAGTAGTTTGACTGACCTTCGCTCTAAAAATGAAA-A 168611
                                    v      ---- i ii  i        ---   v iv  - 
C genome_6_1281        210 AAGTACGTTTGAACAG----TCGGTTGGCCTTCGCT---AAATTACAATA 168

  scaffold196|s     168612 ATGTGATAAGGACTTTCGACGAACAACAGCCGTT-----GGAGTTGTTGT 168656
                             -    v   v        v       i i   -----     v v   
C genome_6_1281        167 AT-TGATTAGGCCTTTCGACCAACAACAACTGTTCCTTCGGAGTGGATGT 119

  scaffold196|s     168657 TCTCCTAGGACGTGCAAAAAATAAGTTCTCGACAAA--GTTA-------- 168696
                                   v v   ---i     v      v    v--i   --------
C genome_6_1281        118 TCTCCTAGTAAGTG---GAAATATGTTCTCCACAACATATTACTTTTAAA 72

  scaffold196|s     168697 ----GCACGATACTTTTTAAAAGTATCAAGTTGGACTGCTTTTGTTTTTG 168742
                           ---- i     i   i v              v     i    i     v
C genome_6_1281         71 TATTGTACGATGCTTCTAAAAAGTATCAAGTTCGACTGTTTTTATTTTTT 22

  scaffold196|s     168743 ATGCAACTTTCCCTAAAATCC 168763
                                         v  i   
C genome_6_1281         21 ATGCAACTTTCCCTTAAGTCC 1

Matrix = 20p39g.matrix
Kimura (with divCpGMod) = 13.66
Transitions / transversions = 0.86 (25/29)
Gap_init rate = 0.05 (23 / 419), avg. gap size = 2.91 (67 / 23)


1516 18.15 10.76 0.24 scaffold196|size304054 171093 171473 (131332) genome_5_5679#DNA 1 421 (14) m_b2184s001i37 58449

  scaffold196|s     171093 AAACCAGGTTTGAAAGTTC-CACAAATGTACATAAGATACATTTTGGTGG 171141
                                v     iv i  v -            v                 
  genome_5_5679          1 AAACCCGGTTTATAGGTGCACACAAATGTACAAAAGATACATTTTGGTGG 50

  scaffold196|s     171142 TAATTATAATTCGGACCAATTT-GCATTTTTAACAATATGAAAAAT-ATG 171189
                           v v       i   vv   v  -            vv         -  v
  genome_5_5679         51 AACTTATAATCCGGCGCAAGTTAGCATTTTTAACACGATGAAAAATTATT 100

  scaffold196|s     171190 GGTATC-TTTACAACTTACCGGATTTACTTCAAGGCGGCCATAATGTACT 171238
                                 -             vv      i  v   ii   v  v     i
  genome_5_5679        101 GGTATCGTTTACAACTTACCCTATTTACCTCCAGGTAGCCTTATTGTACC 150

  scaffold196|s     171239 CCTCCAGCCCTTTTGCCTACCTTGCTCTTCCATGCTAT-----------C 171277
                                v   v        v v               i ----------- 
  genome_5_5679        151 CCTCCCGCCATTTTGCCTCCATTGCTCTTCCATGCTGTCCACCCCTTGAC 200

  scaffold196|s     171278 CACCTGTCCACCATGTGCG-----------------------AGCATGAG 171304
                               i              -----------------------  v  vi 
  genome_5_5679        201 CACCCGTCCACCATGTGCGCGAGTTGTGTGGTGTCTTCCGACAGAATCGG 250

  scaffold196|s     171305 GGGTTTTTCTGCAACAATCCCGAATCATGGAGAGCGATACATTCGGGCGT 171354
                           i     i  v     v       i   i vi           vi    iv
  genome_5_5679        251 AGGTTTCTCGGCAACTATCCCGAGTCACGCGGAGCGATACATATGGGCAA 300

  scaffold196|s     171355 ATTGATAGCAAGAAGGGAAAACTACCCTTGATAGTTAT-GGTCTATTTGA 171403
                               v ivi        i              i   v -    i     -
  genome_5_5679        301 ATTGCTGTTAAGAAGGGGAAACTACCCTTGATGGTTTTAGGTCCATTTG- 349

  scaffold196|s     171404 GAGGTTTAAATACCAGAAAA-CGCAAATGTAGATGTAATTAGCACCATG- 171451
                            i            ii    - iv       v   v       v  i  -
  genome_5_5679        350 GGGGTTTAAATACCGAAAAATCAAAAATGTACATGGAATTAGCTCCGTGT 399

  scaffold196|s     171452 GAACTTATAATCTGGTGGAACC 171473
                            v  i    vv i  i  v   
  genome_5_5679        400 GCACCTATACACCGGCGGCACC 421

Matrix = 20p39g.matrix
Kimura (with divCpGMod) = 18.34
Transitions / transversions = 0.77 (30/39)
Gap_init rate = 0.03 (10 / 380), avg. gap size = 4.20 (42 / 10)


395 19.83 1.69 1.69 scaffold196|size304054 172446 172563 (130242) genome_10_3662#DNA 2 119 (581) m_b2184s001i38 58450

  scaffold196|s     172446 AAGA-CCGGCAAATTTGAAACGAAGGAAGTATATTCAGGAAAGGATCTTG 172494
                               -            i                 i-v    vi i i v
  genome_10_366          2 AAGATCCGGCAAATTTGGAACGAAGGAAGTATATTT-TGAAATAACCCTT 50

  scaffold196|s     172495 AAACATAAAGTGTGGTGAGAAGAAATCGAGTG-AAGTGATCCCAAAAAAT 172543
                           vv  iv   i v   i       v     -  -    i      v     
  genome_10_366         51 TCACGGAAAATTTGGCGAGAAGATATCGA-TGCAAGTAATCCCACAAAAT 99

  scaffold196|s     172544 CTAATTCCAATCTTGTGTAC 172563
                            v    iv     vv     
  genome_10_366        100 CAAATTTAAATCTATTGTAC 119

Matrix = 20p39g.matrix
Kimura (with divCpGMod) = 20.96
Transitions / transversions = 0.77 (10/13)
Gap_init rate = 0.03 (4 / 117), avg. gap size = 1.00 (4 / 4)


663 22.35 5.99 9.26 scaffold196|size304054 172690 173123 (129682) genome_10_3662#DNA 280 700 (0) m_b2184s001i39 58451

  scaffold196|s     172690 TTGAATGTTGTCAAACATATTACAACATTTTTGAACATGTTCAAAAATGT 172739
                                ii  v ii     v  vv             -             
  genome_10_366        280 TTGAACATTTTTGAACATTTTTGAACATTTTTGAAC-TGTTCAAAAATGT 328

  scaffold196|s     172740 TCAAAAA--GGGGGTTGTATATATTAAACATC-----ATTAAACATTTTT 172782
                                v --i   v i    ---  vi   v -----   i         
  genome_10_366        329 TCAAATATTAGGGTTCGTAT---TTCGACAACGTGGTATTGAACATTTTT 375

  scaffold196|s     172783 GAATATTATTGTACTGAATTGAACATGTT-AAAAAGTTCAAAAGTGTTCA 172831
                              i   v   v  vviv ii  v     -             i      
  genome_10_366        376 GAACATTTTTGAACATGTTCAAAAATGTTCAAAAAGTTCAAAAATGTTCA 425

  scaffold196|s     172832 A-ACT---------TATTCAAGAAGAACTTGGCATGAATTTCATTGTTGT 172871
                            - v --------- i          vv     v v  -        i  
  genome_10_366        426 ATAATGTTCAAAAATGTTCAAGAAGACATTGGCTTCAA-TTCATTGTCGT 474

  scaffold196|s     172872 TGCCAACAAGAGGTTGGTC-AAAAAC-TATAGAGTGTAGATTTACAGGTT 172919
                           i     iv -    i v  -      - v  iv  iiiv   i i v   
  genome_10_366        475 CGCCAATTA-AGGTCGCTCTAAAAACATTTAACGTACGTATTCATACGTT 523

  scaffold196|s     172920 TCATTATAAAGCTTTCTTTTGAAACTTTTACTTTCTTACAATACTCACC- 172968
                            v --  ---  -----------  v ---       i   ii   i  -
  genome_10_366        524 TGA--AT---GC-----------ACAT---CTTTCTTGCAACGCTCGCCG 554

  scaffold196|s     172969 ATTTTTCAGTTTATCCATCCATTGCTGAGAAGGCATAAAAAATTGATTGC 173018
                                i  --   ivi  i    v  i    i vvv     v    vv i
  genome_10_366        555 ATTTTCCA--TTACATATTCATTTCTAAGAAAGACGAAAAATTTGAAAGT 602

  scaffold196|s     173019 AGACTTTTGTGAAGATTAT-GCATACT-CAATAC-TCTACCAAAAATGTG 173065
                           vv     i  vv    v i-  v    - vi   -      ------ i 
  genome_10_366        603 TTACTTTCGTTTAGATAACAGCCTACTACTGTACATCTACC------GCG 646

  scaffold196|s     173066 TCCATTCCAGCAACCT--TTCTAAACATACTTCCCTCATTTCACAATTTA 173113
                            i  ---  -   ii --    v --           i            
  genome_10_366        647 TTCA---CA-CAATTTTCTTCTTA--ATACTTCCCTCGTTTCACAATTTA 690

  scaffold196|s     173114 CTGGTTCTTC 173123
                            i  v     
  genome_10_366        691 CCGGATCTTC 700

Matrix = 20p39g.matrix
Kimura (with divCpGMod) = 22.62
Transitions / transversions = 1.00 (44/44)
Gap_init rate = 0.12 (51 / 433), avg. gap size = 1.27 (65 / 51)


422 20.17 5.17 1.67 scaffold196|size304054 173887 174002 (128803) C genome_5_8084#DNA (9) 541 422 m_b2184s001i40 58452

  scaffold196|s     173887 AAAATACAAATCACAAATGGTATTTACACGTATTGTGTTTGCATTAA-TT 173935
                               i             i i    i   i   iiii       v  -  
C genome_5_8084        541 AAAACACAAATCACAAATAGCATTTGCACATATCACATTTGCATAAATTT 492

  scaffold196|s     173936 GTGTAGATTGGTCATACTA--CTAACCAAAAACATAAATTGCAAATTGCA 173983
                                i  i--i   iii --      i      i    i i    ii  
C genome_5_8084        491 GTGTAAATC--CCATGTCAATCTAACCGAAAACACAAATCGTAAATCACA 444

  scaffold196|s     173984 -TTCTCTAA--ACACAAATTTT 174002
                           -       i--           
C genome_5_8084        443 TTTCTCTAGATACACAAATTTT 422

Matrix = 20p39g.matrix
Kimura (with divCpGMod) = 23.00
Transitions / transversions = 22.00 (22/1)
Gap_init rate = 0.05 (6 / 115), avg. gap size = 1.33 (8 / 6)


776 21.01 1.46 2.96 scaffold196|size304054 174095 174300 (128505) C genome_5_8084#DNA (343) 207 5 m_b2184s001i41 58452

  scaffold196|s     174095 GGGGGATA-GATTTAAAGTAAATTACGATGCGTGTAAATGTGATTTGTGA 174143
                                i i-      iiv     v v   vi         i      i  
C genome_5_8084        207 GGGGGGTGTGATTTAGGTTAAATAAAGATTTGTGTAAATGCGATTTGCGA 158

  scaffold196|s     174144 TTTACAAATCTTGGTTGATGAGGACCTCTCCTTGACCAAGATTTGTGTAA 174193
                              i    v v    iv i    i  i   v v                 
C genome_5_8084        157 TTTGCAAAACATGGTCTACGAGGGCCCCTCGTGGACCAAGATTTGTGTAA 108

  scaffold196|s     174194 A-TTACACATAATTTGTATAAATTTAGAGACTTTCCCC-ACAAAAACACA 174241
                            -       -   v   i        v v i       -i v        
C genome_5_8084        107 ATTTACACA-AATATGTGTAAATTTACACATTTTCCCCTGCCAAAACACA 59

  scaffold196|s     174242 CACAAATGTGTATTTGTGACTAATAAGTACAAGTTGTGATTTGTGCTTTC 174291
                           v v v       vv    -----i  i iii v   i        i    
C genome_5_8084         58 AAAATATGTGTAAATGTG-----CAAATGTGATTTGCGATTTGTGTTTTC 14

  scaffold196|s     174292 AATCTGCTC 174300
                           i        
C genome_5_8084         13 GATCTGCTC 5

Matrix = 20p39g.matrix
Kimura (with divCpGMod) = 21.69
Transitions / transversions = 1.21 (23/19)
Gap_init rate = 0.04 (9 / 205), avg. gap size = 1.00 (9 / 9)


968 16.82 13.78 4.45 scaffold196|size304054 175243 175634 (127171) rnd-5_family-3626#Unknown 1879 2305 (4018) m_b2184s001i42 58453

  scaffold196|s     175243 CCAGGAAACTCTTCATAAATTCATTGAAGAATTACCCTGATTTGACTTCA 175292
                             v   v              ?    ??         v       v  v 
  rnd-5_family-       1879 CCCGGACACTCTTCATAAATTNATTGNNGAATTACCCGGATTTGAATTGA 1928

  scaffold196|s     175293 AACAGATACAAATGAATTCCTGGATATTTATCATAAATTGTTTATTAGTA 175342
                            vi i  i  vvv       vi         i--------      i i 
  rnd-5_family-       1929 ATTAAATGCATTGGAATTCCAAGATATTTATT--------TTTATTGGCA 1970

  scaffold196|s     175343 AATTACTAGGACACAATCTATATATGAACACAGA--ACTTTCTGCAAAAT 175390
                                   ?            i i    v     -- i        v v 
  rnd-5_family-       1971 AATTACTANGACACAATCTATGTGTGAAAACAGATCATTTTCTGCATATT 2020

  scaffold196|s     175391 CC-TCACTAATTATTGGAATAATTTAGTAGAGGGACACAATAGAGGGGAT 175439
                             - ? i             -- v     ii vii   i v        v
  rnd-5_family-       2021 CCGTNATTAATTATTGGAAT--TATAGTAAGGTAGCACGAAAGAGGGGAG 2068

  scaffold196|s     175440 TTCCTTCCAGGTAAATTGAAAT-------CATT-----CTAACTATTATT 175477
                                  v  i  ? -i     -------i   -----    i  v  v 
  rnd-5_family-       2069 TTCCTTCAAGATANA-CGAAATTCCCAGGTATTCTTTGCTAATTAATAAT 2117

  scaffold196|s     175478 A---ATGAAA--TATTCGAG---TGGA----TCCTGCAATTTGATCATAG 175515
                            --- i    --     i? ---ii  ----      i    ?       
  rnd-5_family-       2118 AAGTACGAAANCTATTCANGAAACAGAATATTCCTGCGATTTNATCATAG 2167

  scaffold196|s     175516 ATTGTACAAGTCATAG---------------TGTATGATAAAGTTGTGTA 175550
                               ? v  i v  v ---------------            -  v   
  rnd-5_family-       2168 ATTGNAGAAATAATCGTATGGGGAGACAAACTGTATGATAAAG-TGAGTA 2216

  scaffold196|s     175551 ACTTTTGAATTATTGTTATTGTATCAACCCAAACA---AAAATACCATGA 175597
                           ?    iv  ------          v         ---    v  v    
  rnd-5_family-       2217 NCTTTCCAA------TTATTGTATCCACCCAAACAATTAAAAGACGATGA 2260

  scaffold196|s     175598 T---TGACCT---TCCATGTGTCATCAC---CACACATCTCTTCAC 175634
                            ---   iv ---     -ii  i    --- v        iv   
  rnd-5_family-       2261 TGGATGATGTNAATCCAT-CATCGTCACAAGCCCACATCTCCACAC 2305

Matrix = 20p39g.matrix
Kimura (with divCpGMod) = 18.20
Transitions / transversions = 1.03 (32/31)
Gap_init rate = 0.08 (32 / 391), avg. gap size = 2.28 (73 / 32)


2291 13.49 2.81 5.54 scaffold196|size304054 175628 176090 (126715) C scaffold170|size558746_(dbseq-nr_246)_[277812,288266]#LTR/Gypsy (5825) 4630 4180 m_b2184s001i43 58454

  scaffold196|s     175628 TCTTCACTGCAAACAAAAAACACTGGTAACCTCCCCGTACACTCGAGTGT 175677
                                                  i                          
C scaffold170|s       4630 TCTTCACTGCAAACAAAAAACACCGGTAACCTCCCCGTACACTCGAGTGT 4581

  scaffold196|s     175678 ACAGGGAGGTTACCTGAGTCCCCGGAATGGTATCTTCCGGTAACCTCCCA 175727
                                         v   i                             vi
C scaffold170|s       4580 ACAGGGAGGTTACCGGAGCCCCCGGAATGGTATCTTCCGGTAACCTCCGG 4531

  scaffold196|s     175728 GTACACTTCTGTAACCCTCAGGTACACTAGTGTCCGGGAGGGTTACCGGA 175777
                                              v    v        v                
C scaffold170|s       4530 GTACACTTCTGTAACCCTCCGGTAAACTAGTGTACGGGAGGGTTACCGGA 4481

  scaffold196|s     175778 GTCTACCGGGAGGTTACCAGAAATTAGAAACCAAAAGGAGCTTTCGGATT 175827
                                             i      v  i     i          i    
C scaffold170|s       4480 GTCTACCGGGAGGTTACCGGAAATTTGAGACCAAGAGGAGCTTTCAGATT 4431

  scaffold196|s     175828 TATTTCTACGTACGATAGGAATTGGTACTTTTTTACATGAAAACAGACTT 175877
                                                                v            
C scaffold170|s       4430 TATTTCTACGTACGATAGGAATTGGTACTTTTTTACAGGAAAACAGACTT 4381

  scaffold196|s     175878 CTCAGTAAGTATTAGAATTGATATCAATCTAATTAGAGGCTATAAC--CA 175925
                                     v       ii                v         --  
C scaffold170|s       4380 CTCAGTAAGTCTTAGAATCAATATCAATCTAATTAGTGGCTATAACTGCA 4331

  scaffold196|s     175926 CT-----GCAAACGAAAAACT-----CCGGTAACCTCCCCGTACACTCGA 175965
                           i ----- i iv i     v -----     ii v v  v -------i 
C scaffold170|s       4330 TTACTTAGTAGCCAAAAAAATGTTTACCGGTGGCATACCGG-------AA 4288

  scaffold196|s     175966 GTGTACGGGGAGGTTACCGGAGCCCT-CGGAATGGTATCTTCCGGTAACC 176014
                                i   ii   v      iviv -   i v    ---v    v i--
C scaffold170|s       4287 GTGTATGGGAGGGTAACCGGAAGTGTACGGGAGGGTA---ACCGGAAG-- 4243

  scaffold196|s     176015 TCCCGTACACTCCTGTAACCCTCCGGTAAACTAGTGTACGGGAGGGTTAC 176064
                           ----  ---- v v v  vv  v v v i -----    v          
C scaffold170|s       4242 ----GT----TACGGGAAGGCTACTGGAGA-----GTACCGGAGGGTTAC 4206

  scaffold196|s     176065 CGGAATCTACCGGGAGGTTACCGGAA 176090
                               iiv      ii  i        
C scaffold170|s       4205 CGGAGCATACCGGAGGGCTACCGGAA 4180

Matrix = 20p39g.matrix
Kimura (with divCpGMod) = 14.39
Transitions / transversions = 0.97 (29/30)
Gap_init rate = 0.06 (29 / 462), avg. gap size = 1.31 (38 / 29)

3446 6.64 0.64 0.00 scaffold196|size304054 175924 176390 (126415) C scaffold170|size558746_(dbseq-nr_246)_[277812,288266]#LTR/Gypsy (5829) 4626 4157 m_b2184s001i44 58454

  scaffold196|s     175924 CACTGCAAACGAAAAACTCCGGTAACCTCCCCGTACACTCGAGTGTACGG 175973
                                     i      v                              i 
C scaffold170|s       4626 CACTGCAAACAAAAAACACCGGTAACCTCCCCGTACACTCGAGTGTACAG 4577

  scaffold196|s     175974 GGAGGTTACCGGAGCCCTCGGAATGGTATCTTCCGGTAACCTCCCG-TAC 176022
                                            i                          v -   
C scaffold170|s       4576 GGAGGTTACCGGAGCCCCCGGAATGGTATCTTCCGGTAACCTCCGGGTAC 4527

  scaffold196|s     176023 ACTCCTGTAACCCTCCGGTAAACTAGTGTACGGGAGGGTTACCGGAATCT 176072
                              i                                          i   
C scaffold170|s       4526 ACTTCTGTAACCCTCCGGTAAACTAGTGTACGGGAGGGTTACCGGAGTCT 4477

  scaffold196|s     176073 ACCGGGAGGTTACCGGAAATTCGAGACCAAAAGGAGCTTTCGGATTTATT 176122
                                                i        i          i        
C scaffold170|s       4476 ACCGGGAGGTTACCGGAAATTTGAGACCAAGAGGAGCTTTCAGATTTATT 4427

  scaffold196|s     176123 TCTACGTACGATAGGAATTGGTACGTTTTTACAGGAAAACAGACTTCTCA 176172
                                                   v                         
C scaffold170|s       4426 TCTACGTACGATAGGAATTGGTACTTTTTTACAGGAAAACAGACTTCTCA 4377

  scaffold196|s     176173 GTAAGTCTTAGAATCGATATCAATCTAATTAGTGGCTATAACTGCATTAC 176222
                                          i                                  
C scaffold170|s       4376 GTAAGTCTTAGAATCAATATCAATCTAATTAGTGGCTATAACTGCATTAC 4327

  scaffold196|s     176223 TTAGTAGCTAAAAGAATGTCTACCGGTGGCATACCGGAAGTGTACGGGAG 176272
                                   i    i     i                        i     
C scaffold170|s       4326 TTAGTAGCCAAAAAAATGTTTACCGGTGGCATACCGGAAGTGTATGGGAG 4277

  scaffold196|s     176273 GGTAACCGGAAGTGTACAGGAGGGTAACCGGAAGGTTACGGGAAGGTCAC 176322
                                            i                            ii  
C scaffold170|s       4276 GGTAACCGGAAGTGTACGGGAGGGTAACCGGAAGGTTACGGGAAGGCTAC 4227

  scaffold196|s     176323 CGGAGAGCACCGGAGGGATACCGGACTGTACGGGATGGTTACCGGAGTG- 176371
                           i      i         v       vii   v   v  i       ii -
C scaffold170|s       4226 TGGAGAGTACCGGAGGGTTACCGGAGCATACCGGAGGGCTACCGGAACGT 4177

  scaffold196|s     176372 TACGGGAGGGTTACC-GGAG 176390
                              i           -    
C scaffold170|s       4176 TACAGGAGGGTTACCAGGAG 4157

Matrix = 20p39g.matrix
Kimura (with divCpGMod) = 6.59
Transitions / transversions = 3.43 (24/7)
Gap_init rate = 0.01 (3 / 466), avg. gap size = 1.00 (3 / 3)


2916 3.46 0.26 0.53 scaffold196|size304054 176407 176784 (126021) C rnd-1_family-475#Unknown (0) 377 1 m_b2184s001i45 58455

  scaffold196|s     176407 TTGATTTGTCGAAACACTGATTCCTACGTATGGGAGGGATCTATGAGTGT 176456
                                   i v   i ?v                         v      
C rnd-1_family-        377 TTGATTTGCCCAAATANAGATTCCTACGTATGGGAGGGATCTAAGAGTGT 328

  scaffold196|s     176457 ACCGGTGGGTTACCGGAGGTAGGTAGGTTACAGGTGGAAGCTAGCTTTGG 176506
                                                                          -i 
C rnd-1_family-        327 ACCGGTGGGTTACCGGAGGTAGGTAGGTTACAGGTGGAAGCTAGCTT-AG 279

  scaffold196|s     176507 GCTTACTTATTATGCTACGCCCACCTGACTACAGTAGCCCCTCACATCGC 176556
                                  ?             i     v                      
C rnd-1_family-        278 GCTTACTNATTATGCTACGCCTACCTGCCTACAGTAGCCCCTCACATCGC 229

  scaffold196|s     176557 CCACCACCCCGAGCCCACCAAAAGTGACACAGGTGCCAAAATTTCAGCCC 176606
                                                  i  v    v                  
C rnd-1_family-        228 CCACCACCCCGAGCCCACCAAAAATGCCACACGTGCCAAAATTTCAGCCC 179

  scaffold196|s     176607 CAACAGAATGCTCTGCTAGTCCGCGGCAAAGCTCCACTCAAACCTACTGT 176656
                                        i               ?                    
C rnd-1_family-        178 CAACAGAATGCTCCGCTAGTCCGCGGCAANGCTCCACTCAAACCTACTGT 129

  scaffold196|s     176657 GATTCCTCATAC-ACACCATGGTAATCTCCGCATCAACCAAAGGGTGACC 176705
                                   -   -         i                           
C rnd-1_family-        128 GATTCCTC-TACCACACCATGGCAATCTCCGCATCAACCAAAGGGTGACC 80

  scaffold196|s     176706 ATGCATCATGGCAATGGGCCACTCAACCCGTAGTGTCATCAAACATGTTC 176755
                                                                             
C rnd-1_family-         79 ATGCATCATGGCAATGGGCCACTCAACCCGTAGTGTCATCAAACATGTTC 30

  scaffold196|s     176756 CAAACGTCAACGTCAATCGTAAGTCACCA 176784
                                                        
C rnd-1_family-         29 CAAACGTCAACGTCAATCGTAAGTCACCA 1

Matrix = 20p39g.matrix
Kimura (with divCpGMod) = 3.32
Transitions / transversions = 1.17 (7/6)
Gap_init rate = 0.01 (3 / 377), avg. gap size = 1.00 (3 / 3)


33067 1.50 0.93 0.48 scaffold196|size304054 176618 180585 (122220) C rnd-5_family-1738#LINE/R1 (42) 16247 12262 m_b2184s001i46 58456

  scaffold196|s     176618 TCTGCTAGTCCGCGGCAAAGCTCCACTCAAACCTACTGTGATTCCTCATA 176667
                             i                                               
C rnd-5_family-      16247 TCCGCTAGTCCGCGGCAAAGCTCCACTCAAACCTACTGTGATTCCTCATA 16198

  scaffold196|s     176668 C-ACACCATGGTAATCTCCGCATCAACCAAAGGGTGACCATGCATCATGG 176716
                            -             ?                                  
C rnd-5_family-      16197 CCACACCATGGTAATNTCCGCATCAACCAAAGGGTGACCATGCATCATGG 16148

  scaffold196|s     176717 CAATGGGCCACTCAACCCGTAGTGTCATCAAACATGTTCCAAACGTCAAC 176766
                                                                             
C rnd-5_family-      16147 CAATGGGCCACTCAACCCGTAGTGTCATCAAACATGTTCCAAACGTCAAC 16098

  scaffold196|s     176767 GTCAATCGTAAGTCACCATCGCAAAACTAGCGGAAAGGAAGCAGACGTTT 176816
                                                       v                     
C rnd-5_family-      16097 GTCAATCGTAAGTCACCATCGCAAAACTCGCGGAAAGGAAGCAGACGTTT 16048

  scaffold196|s     176817 CATGTCTATCATCAGTTAACATCGCCGCCCTCGTGGATAGGAAGCAGGGG 176866
                                             v                               
C rnd-5_family-      16047 CATGTCTATCATCAGTTATCATCGCCGCCCTCGTGGATAGGAAGCAGGGG 15998

  scaffold196|s     176867 TTTGTTGCACTTCATGCAATTCTTGTCAAGAAGAGAATCAGCCTTCCCAG 176916
                                        i                                    
C rnd-5_family-      15997 TTTGTTGCACTTCGTGCAATTCTTGTCAAGAAGAGAATCAGCCTTCCCAG 15948

  scaffold196|s     176917 TCTTCCTCATTCCATCACGAAAAGACTTCTTCAGATACGTGAAATCGCTT 176966
                                                                             
C rnd-5_family-      15947 TCTTCCTCATTCCATCACGAAAAGACTTCTTCAGATACGTGAAATCGCTT 15898

  scaffold196|s     176967 TCTGCCTGAAAGCCCTCTTTGGTACCATGATGACACTTGCTCCAATCTAC 177016
                                                                             
C rnd-5_family-      15897 TCTGCCTGAAAGCCCTCTTTGGTACCATGATGACACTTGCTCCAATCTAC 15848

  scaffold196|s     177017 TGCACATTTTGTTTTTGGCTTTGTCATAAATTCGATTATCTGACGTCGAC 177066
                                                                             
C rnd-5_family-      15847 TGCACATTTTGTTTTTGGCTTTGTCATAAATTCGATTATCTGACGTCGAC 15798

  scaffold196|s     177067 TTCTCTTGAGCTTGTTCCCATGTCTGTCGGCAACATCAGCGTCTGGACTG 177116
                                                                             
C rnd-5_family-      15797 TTCTCTTGAGCTTGTTCCCATGTCTGTCGGCAACATCAGCGTCTGGACTG 15748

  scaffold196|s     177117 TCCAACATATCTTCCATGCAGCTACTGCACATGGCCTTCCTGCAGCTGGA 177166
                               v                                          ?  
C rnd-5_family-      15747 TCCATCATATCTTCCATGCAGCTACTGCACATGGCCTTCCTGCAGCTNGA 15698

  scaffold196|s     177167 GAACCCACCACGAGACATTCGACACGGGTAATACTGAAAAGTGCACCTAT 177216
                                                                         v   
C rnd-5_family-      15697 GAACCCACCACGAGACATTCGACACGGGTAATACTGAAAAGTGCACGTAT 15648

  scaffold196|s     177217 GTTGAGCACAACTTTGACGTATGAGGTGAATATATGAC------ACTAGT 177260
                                                                 ------      
C rnd-5_family-      15647 GTTGAGCACAACTTTGACGTATGAGGTGAATATATGACTGTTGAACTAGT 15598

  scaffold196|s     177261 ACACCAGATACTCACGAGACCGCTTTTGAGACCCTGCTAATGAAGCTAAA 177310
                            ?                                                
C rnd-5_family-      15597 ANACCAGATACTCACGAGACCGCTTTTGAGACCCTGCTAATGAAGCTAAA 15548

  scaffold196|s     177311 AAGGAAAGGACGTTACATATCGAGGATGCCAAGGAAACAATTAGGCAGTC 177360
                                                                             
C rnd-5_family-      15547 AAGGAAAGGACGTTACATATCGAGGATGCCAAGGAAACAATTAGGCAGTC 15498

  scaffold196|s     177361 GTCTGTACTCACGGTGCAAAAATACAGGAAGAAGAATATACAGGAAGAAG 177410
                                            i      ii      ------------      
C rnd-5_family-      15497 GTCTGTACTCACGGTGCGAAAATATGGGAAGA------------AAGAAG 15460

  scaffold196|s     177411 AATGAAATAAATTGTACGCACGAGGTGATAAGTAATACAGGTGACAAAGG 177460
                                                                     ?       
C rnd-5_family-      15459 AATGAAATAAATTGTACGCACGAGGTGATAAGTAATACAGGTNACAAAGG 15410

  scaffold196|s     177461 TAGTTTATCATTCACTCACCACCGACTCTCTCTCTCCAGATCTTTCAGCA 177510
                           i                                                 
C rnd-5_family-      15409 CAGTTTATCATTCACTCACCACCGACTCTCTCTCTCCAGATCTTTCAGCA 15360

  scaffold196|s     177511 GGGGCTTGTGGCACCTGTTTGCGTTTTGTGTCCTAAATACACAAGTAGGA 177560
                             ?                         i                     
C rnd-5_family-      15359 GGNGCTTGTGGCACCTGTTTGCGTTTTGCGTCCTAAATACACAAGTAGGA 15310

  scaffold196|s     177561 GAATATAACCAATGTTAGTCAAAACAATTAAATTCATGCTAGATGAAAAT 177610
                              v                i                             
C rnd-5_family-      15309 GAAGATAACCAATGTTAGTCGAAACAATTAAATTCATGCTAGATGAAAAT 15260

  scaffold196|s     177611 AAATACTTCTACCTCATTTAGAGGA----GC---CGTTCCGGGAGACGCC 177653
                                              v ?v  ----  ---        ?       
C rnd-5_family-      15259 AAATACTTCTACCTCATTTCGNCGAATCCGCATTCGTTCCGGNAGACGCC 15210

  scaffold196|s     177654 TTGGCG---------------------CGTGAAGAGTTTTGTTCCTTTTG 177682
                                 ---------------------                       
C rnd-5_family-      15209 TTGGCGGGCAAACAGTTTTGTTCTTTTCGTGAAGAGTTTTGTTCCTTTTG 15160

  scaffold196|s     177683 CCCCTTTCTTTGAGTGCCATTCCTTGTCTCGAAAGCGACTCTCAAGCCTG 177732
                                                                             
C rnd-5_family-      15159 CCCCTTTCTTTGAGTGCCATTCCTTGTCTCGAAAGCGACTCTCAAGCCTG 15110

  scaffold196|s     177733 TTGGAACCTTGTCATAAGGTAACCATTCATCAGGGTACTCCATCACCCAA 177782
                                                   i                i      i 
C rnd-5_family-      15109 TTGGAACCTTGTCATAAGGTAACCGTTCATCAGGGTACTCCGTCACCCGA 15060

  scaffold196|s     177783 CGAACCTTGTACAGCCTCGCCTTCCCTGGTTTCTTATTAGAATACAAGAT 177832
                                                                             
C rnd-5_family-      15059 CGAACCTTGTACAGCCTCGCCTTCCCTGGTTTCTTATTAGAATACAAGAT 15010

  scaffold196|s     177833 GGTCTGGACAACCTTGTCTATGGCATCCTAATTCACAAAGAAGAAATGAA 177882
                                                                             
C rnd-5_family-      15009 GGTCTGGACAACCTTGTCTATGGCATCCTAATTCACAAAGAAGAAATGAA 14960

  scaffold196|s     177883 TGCAATGTGGGTGACACGAGAAGGTAAAACAGGAAATAGAAAGAAGTACG 177932
                                                                             
C rnd-5_family-      14959 TGCAATGTGGGTGACACGAGAAGGTAAAACAGGAAATAGAAAGAAGTACG 14910

  scaffold196|s     177933 CATTGAATGGAGTACACTGATACCATAGCCAAGTGCTCGTTTGCTCTCTC 177982
                                                                             
C rnd-5_family-      14909 CATTGAATGGAGTACACTGATACCATAGCCAAGTGCTCGTTTGCTCTCTC 14860

  scaffold196|s     177983 TTGCATCTTTCTCTTGTTGAAATCTTCTATGACATCAGATGTAATGTTGC 178032
                                                                             
C rnd-5_family-      14859 TTGCATCTTTCTCTTGTTGAAATCTTCTATGACATCAGATGTAATGTTGC 14810

  scaffold196|s     178033 CTTTAGGTTGCCAACTATCTTTATAATCTCCCGTCCATCTGATCAAGTAT 178082
                                                                            i
C rnd-5_family-      14809 CTTTAGGTTGCCAACTATCTTTATAATCTCCCGTCCATCTGATCAAGTAC 14760

  scaffold196|s     178083 TTTTGCTGACCATTTGATTCAAACTTTGAATGAAGGATTGTCTCAACCGA 178132
                                                                             
C rnd-5_family-      14759 TTTTGCTGACCATTTGATTCAAACTTTGAATGAAGGATTGTCTCAACCGA 14710

  scaffold196|s     178133 ATGCTGCTGATGCATATTGATCGATTCCTCTCCATTGTCGAGACTTGACT 178182
                                                                             
C rnd-5_family-      14709 ATGCTGCTGATGCATATTGATCGATTCCTCTCCATTGTCGAGACTTGACT 14660

  scaffold196|s     178183 TCGATTCACCATCATCACAATCCGTAACCGCGGTCTTCTGCAGACCAGAC 178232
                                        ?                                    
C rnd-5_family-      14659 TCGATTCACCATCNTCACAATCCGTAACCGCGGTCTTCTGCAGACCAGAC 14610

  scaffold196|s     178233 GACAGTCTTCTGGAGGAGGACCCGAAGAATTCAAGTGCGTTGGTTCCCTG 178282
                                    i           i                      i     
C rnd-5_family-      14609 GACAGTCTTTTGGAGGAGGACTCGAAGAATTCAAGTGCGTTGGTCCCCTG 14560

  scaffold196|s     178283 TCCCGTCGTCATCGGTGTTTGTTGCTGTTCCTCCCGCTGAGTTTCTTGCG 178332
                                        v       i                            
C rnd-5_family-      14559 TCCCGTCGTCATCTGTGTTTGCTGCTGTTCCTCCCGCTGAGTTTCTTGCG 14510

  scaffold196|s     178333 GTTGAACTAGCTCGTCAGGCAGACAATACCGGCCTGTATCATGCCCCATA 178382
                                                                             
C rnd-5_family-      14509 GTTGAACTAGCTCGTCAGGCAGACAATACCGGCCTGTATCATGCCCCATA 14460

  scaffold196|s     178383 TCTATCTGGGTTTGCTGTTGTCCCAGCTGCTGAGCCTGTTGCTCAAGCAG 178432
                                                                             
C rnd-5_family-      14459 TCTATCTGGGTTTGCTGTTGTCCCAGCTGCTGAGCCTGTTGCTCAAGCAG 14410

  scaffold196|s     178433 ACGCACCCGTTCCTTCATTTTCTCCAACAGTTGTAGATCACTCTGCTGTT 178482
                                               ?       i?i                   
C rnd-5_family-      14409 ACGCACCCGTTCCTTCATTTNCTCCAACGNCTGTAGATCACTCTGCTGTT 14360

  scaffold196|s     178483 GTGGCTCTGCAAATTTCAGAGTCATCTGCTGCTTCTCTGACTCCATCCGA 178532
                                       i    i           i                    
C rnd-5_family-      14359 GTGGCTCTGCAAGTTTCGGAGTCATCTGCCGCTTCTCTGACTCCATCCGA 14310

  scaffold196|s     178533 CGTGGCTGTTGTAGATGTAGTCCACTCTGCGGTTTTGGTTCTGTGCCAGT 178582
                                               v         v       i           
C rnd-5_family-      14309 CGTGGCTGTTGTAGATGTAGACCACTCTGCTGTTTTGGCTCTGTGCCAGT 14260

  scaffold196|s     178583 TTCACCTACATCTATGCTGTTTCTAAGACTATCATTCATAGGATCAATCT 178632
                                  ?                v        i                
C rnd-5_family-      14259 TTCACCTNCATCTATGCTGTTTCTCAGACTATCGTTCATAGGATCAATCT 14210

  scaffold196|s     178633 GAAGGGGATGCTGTGTCTGCTGGTTCTGGTCCATCCGCTGCATCAGCATT 178682
                               v      i                                    i 
C rnd-5_family-      14209 GAAGTGGATGCCGTGTCTGCTGGTTCTGGTCCATCCGCTGCATCAGCACT 14160

  scaffold196|s     178683 TCCCCTGGAGACTGCTGCATCTGTTGACGAGGATCCATCCACTTCTCCTG 178732
                           v                    i       i                    
C rnd-5_family-      14159 ACCCCTGGAGACTGCTGCATCCGTTGACGGGGATCCATCCACTTCTCCTG 14110

  scaffold196|s     178733 ATCAGTGTTCACCATCTGCGCCATTTCATTGTGCTGCGGAACCCTACATT 178782
                                   ?                               i    ?    
C rnd-5_family-      14109 ATCAGTGTNCACCATCTGCGCCATTTCATTGTGCTGCGGAGCCCTNCATT 14060

  scaffold196|s     178783 CAAACTGTTGCTGCTGCCCATTCCATTGATGCGGCTTCATCGGCTGTAAG 178832
                                                                             
C rnd-5_family-      14059 CAAACTGTTGCTGCTGCCCATTCCATTGATGCGGCTTCATCGGCTGTAAG 14010

  scaffold196|s     178833 AACTGGACCTGCTGTTGCAGCCCTATCTTTGGAGGCTGCTGGAACTGGAC 178882
                                               ?                             
C rnd-5_family-      14009 AACTGGACCTGCTGTTGCAGNCCTATCTTTGGAGGCTGCTGGAACTGGAC 13960

  scaffold196|s     178883 CCGCTGCGGCAGCCCTATCTTTGGAGGCTGCTGGTGCTGCCACTGCTGAG 178932
                            i     -                                      i   
C rnd-5_family-      13959 CTGCTGC-GCAGCCCTATCTTTGGAGGCTGCTGGTGCTGCCACTGCCGAG 13911

  scaffold196|s     178933 ACTGTTCCTGCTGCCACGGCTGTTGATGCGCAATCCTCCAGTGTTCCTCC 178982
                                   -                                         
C rnd-5_family-      13910 ACTGTTCC-GCTGCCACGGCTGTTGATGCGCAATCCTCCAGTGTTCCTCC 13862

  scaffold196|s     178983 CATTTTCGGGAAATCTCTGATGGTGGAGGATGTTGCTCCAGCCTTCTATC 179032
                                              v                              
C rnd-5_family-      13861 CATTTTCGGGAAATCTCTGTTGGTGGAGGATGTTGCTCCAGCCTTCTATC 13812

  scaffold196|s     179033 GTGAGAGAAACAGTCGATTGACGATGACTCGCCTTCTATAGACGCACCGA 179082
                                                                             
C rnd-5_family-      13811 GTGAGAGAAACAGTCGATTGACGATGACTCGCCTTCTATAGACGCACCGA 13762

  scaffold196|s     179083 GATCAAGTACATCATCCAAATCAGGAGGAAGAGTGATGCTTGATGAACAG 179132
                                                                             
C rnd-5_family-      13761 GATCAAGTACATCATCCAAATCAGGAGGAAGAGTGATGCTTGATGAACAG 13712

  scaffold196|s     179133 TTTATCTCTCGATAGAAATCATCCATGCATGATGATAGCACTTGACGGGA 179182
                                                                             
C rnd-5_family-      13711 TTTATCTCTCGATAGAAATCATCCATGCATGATGATAGCACTTGACGGGA 13662

  scaffold196|s     179183 AATCCCTGCCCTCTTTGCTCTTGAGATAGCAGCTTGTAAGAGGATCTTAA 179232
                                                                             
C rnd-5_family-      13661 AATCCCTGCCCTCTTTGCTCTTGAGATAGCAGCTTGTAAGAGGATCTTAA 13612

  scaffold196|s     179233 CTTCGTCCCCACTATTGAGATGTGCCCGTAGATCTTGTTCAGTTGGTGGA 179282
                                     i              i       v                
C rnd-5_family-      13611 CTTCGTCCCCGCTATTGAGATGTGCTCGTAGATGTTGTTCAGTTGGTGGA 13562

  scaffold196|s     179283 TTATTGCCAGAAAAATTCCCTCCCTTAAACAATCGCTTCTGCACCAAGAT 179332
                                 i                   i                       
C rnd-5_family-      13561 TTATTGTCAGAAAAATTCCCTCCCTTGAACAATCGCTTCTGCACCAAGAT 13512

  scaffold196|s     179333 GTATGTCTTGGATCGTCCTTTTGCCTGATTATCAAACGAAACTTCAATCT 179382
                                                                             
C rnd-5_family-      13511 GTATGTCTTGGATCGTCCTTTTGCCTGATTATCAAACGAAACTTCAATCT 13462

  scaffold196|s     179383 CATAATGATCAGCATGCGCATGCTGTTTGCCCCCTGCCTTGGTTCTCACA 179432
                                                                             
C rnd-5_family-      13461 CATAATGATCAGCATGCGCATGCTGTTTGCCCCCTGCCTTGGTTCTCACA 13412

  scaffold196|s     179433 GACATTCCAAATAACTTATCCTCCAGATGCTGAAATTTCTTCTTTACATC 179482
                                                                             
C rnd-5_family-      13411 GACATTCCAAATAACTTATCCTCCAGATGCTGAAATTTCTTCTTTACATC 13362

  scaffold196|s     179483 TACACAGGCAGAGTTTGCAAGTTTGACTAGGCCATGATTCGACACCCTTC 179532
                                                                             
C rnd-5_family-      13361 TACACAGGCAGAGTTTGCAAGTTTGACTAGGCCATGATTCGACACCCTTC 13312

  scaffold196|s     179533 TTTTTGTATCTGCCTGATCACTGATAGCGTCACTGATCGTATACGGTGGA 179582
                                                                             
C rnd-5_family-      13311 TTTTTGTATCTGCCTGATCACTGATAGCGTCACTGATCGTATACGGTGGA 13262

  scaffold196|s     179583 TCGTGAGTTGCTCCATGCACAACAATTGCCATAGGAAGCGTTTCTTTGAG 179632
                             ?                                               
C rnd-5_family-      13261 TCNTGAGTTGCTCCATGCACAACAATTGCCATAGGAAGCGTTTCTTTGAG 13212

  scaffold196|s     179633 AAATTCACTGTTCTCGGTGTTGAGACGGTGAATGTTTCTCCAATTTAGCT 179682
                                                     v                       
C rnd-5_family-      13211 AAATTCACTGTTCTCGGTGTTGAGACTGTGAATGTTTCTCCAATTTAGCT 13162

  scaffold196|s     179683 GGAGACAACTTAAGACACTTCCCTTCCAATTACACATAAGGTCTTCAACA 179732
                                                                             
C rnd-5_family-      13161 GGAGACAACTTAAGACACTTCCCTTCCAATTACACATAAGGTCTTCAACA 13112

  scaffold196|s     179733 TCAGCAGTGCTGGTTATTGGCTGACCTCTGCTAGTGTGTCCGCTTTGATT 179782
                                                                             
C rnd-5_family-      13111 TCAGCAGTGCTGGTTATTGGCTGACCTCTGCTAGTGTGTCCGCTTTGATT 13062

  scaffold196|s     179783 GAACGCTGCGACTATTGCTGATTCGAATGAAGCTTT-CCGATGCTGAGCA 179831
                                                               -             
C rnd-5_family-      13061 GAACGCTGCGACTATTGCTGATTCGAATGAAGCTTTCCCGATGCTGAGCA 13012

  scaffold196|s     179832 CATCTTGGCGGATTGAGCATAACCTTTGAAGGAAATCATGCACATTTTCC 179881
                                                                             
C rnd-5_family-      13011 CATCTTGGCGGATTGAGCATAACCTTTGAAGGAAATCATGCACATTTTCC 12962

  scaffold196|s     179882 TCTGTAACAGCAGGAAAGCTACTACCGTTCACGCCAGGACGGATATGAGC 179931
                                                                             
C rnd-5_family-      12961 TCTGTAACAGCAGGAAAGCTACTACCGTTCACGCCAGGACGGATATGAGC 12912

  scaffold196|s     179932 ATAATAGGACCAGTATTTTGTGGCATGTGCAAGATTGAGACCCCCCTTTT 179981
                                                           v                 
C rnd-5_family-      12911 ATAATAGGACCAGTATTTTGTGGCATGTGCAACATTGAGACCCCCCTTTT 12862

  scaffold196|s     179982 TGTATGGAACGAGTCCGCCATCCAATATAACAACGCCTTTCCTATCCGTC 180031
                                                                  i          
C rnd-5_family-      12861 TGTATGGAACGAGTCCGCCATCCAATATAACAACGCCTTCCCTATCCGTC 12812

  scaffold196|s     180032 TCAACACTGATTGCAAGTCCGTTTGTGTTCGTGGCGATCTTCTTTTGTGC 180081
                                                                             
C rnd-5_family-      12811 TCAACACTGATTGCAAGTCCGTTTGTGTTCGTGGCGATCTTCTTTTGTGC 12762

  scaffold196|s     180082 AGCAATGGATGGATGATTTGGGTCTGTGGTGTATTCCGGGTCCCGAGCTT 180131
                                                                             
C rnd-5_family-      12761 AGCAATGGATGGATGATTTGGGTCTGTGGTGTATTCCGGGTCCCGAGCTT 12712

  scaffold196|s     180132 TGCTTGGCGAATGAGAGCCATTTGAACTAATTCCTACTTCTTTGTTGAGA 180181
                                                                             
C rnd-5_family-      12711 TGCTTGGCGAATGAGAGCCATTTGAACTAATTCCTACTTCTTTGTTGAGA 12662

  scaffold196|s     180182 GAGTTTGTGTCTTCTCCTTCAGCGAAACCCATGAGATTGTTCGAAGGTGT 180231
                                  i             v                            
C rnd-5_family-      12661 GAGTTTGCGTCTTCTCCTTCACCGAAACCCATGAGATTGTTCGAAGGTGT 12612

  scaffold196|s     180232 GGAAGATTTGCCCGTGGGATCTGTGGTGTTCTTTTGAGCCTCACGAAGAG 180281
                                          ?                                  
C rnd-5_family-      12611 GGAAGATTTGCCCGTNGGATCTGTGGTGTTCTTTTGAGCCTCACGAAGAG 12562

  scaffold196|s     180282 GTGACGTCGGAGCGAGCACGTGGCCCGCTTGAGCACACTCAGCACCTGTG 180331
                                                             i               
C rnd-5_family-      12561 GTGACGTCGGAGCGAGCACGTGGCCCGCTTGAGCGCACTCAGCACCTGTG 12512

  scaffold196|s     180332 GCCTCTGGTGTCGGCGACCGGACAGCATGGTTGACATAGTTGTTTCCGTG 180381
                                                                             
C rnd-5_family-      12511 GCCTCTGGTGTCGGCGACCGGACAGCATGGTTGACATAGTTGTTTCCGTG 12462

  scaffold196|s     180382 AGTATTATTAATGTTAAAAACCACGGGTTGTGGATTATTTGGTTGAGAAA 180431
                                                                             
C rnd-5_family-      12461 AGTATTATTAATGTTAAAAACCACGGGTTGTGGATTATTTGGTTGAGAAA 12412

  scaffold196|s     180432 TCATTTTGGGAAAAATGAAAGTAGTTACTGTACTATGTGGCTATTCATGG 180481
                                                       i                     
C rnd-5_family-      12411 TCATTTTGGGAAAAATGAAAGTAGTTACCGTACTATGTGGCTATTCATGG 12362

  scaffold196|s     180482 AAAAAAACAATGATGTCAAACAACGTCGGGGCTGAAAATTTGGCACGTGT 180531
                           ----   ?                                          
C rnd-5_family-      12361 ----AAANAATGATGTCAAACAACGTCGGGGCTGAAAATTTGGCACGTGT 12316

  scaffold196|s     180532 GTCCACGGGAGTCTCATTTAGGAACTAGTACCT-AAAAAGCAAGATGTCA 180580
                                                            -         vi-    
C rnd-5_family-      12315 GTCCACGGGAGTCTCATTTAGGAACTAGTACCTAAAAAAGCAACG-GTCA 12267

  scaffold196|s     180581 AACAA 180585
                             v  
C rnd-5_family-      12266 AAAAA 12262

Matrix = 20p39g.matrix
Kimura (with divCpGMod) = 1.05
Transitions / transversions = 1.95 (39/20)
Gap_init rate = 0.01 (26 / 3967), avg. gap size = 2.15 (56 / 26)


3903 1.97 0.00 0.00 scaffold196|size304054 180574 181031 (121774) C rnd-5_family-1738#LINE/R1 (3935) 12354 11897 m_b2184s001i47 58456

  scaffold196|s     180574 GATGTCAAACAACGTCGGGGCTGAAAATTTGGCACGTGTGTCCACGGGAG 180623
                                                                             
C rnd-5_family-      12354 GATGTCAAACAACGTCGGGGCTGAAAATTTGGCACGTGTGTCCACGGGAG 12305

  scaffold196|s     180624 TCTCATTTAGGAACTAGTACTTAAAAAAGCAACGGTCAAAAAATATATAC 180673
                                               i                             
C rnd-5_family-      12304 TCTCATTTAGGAACTAGTACCTAAAAAAGCAACGGTCAAAAAATATATAC 12255

  scaffold196|s     180674 GTGTGGGCTCCGTGCTCTTCCATTATTCTGCAAAGAAACTGGCGCGAATT 180723
                                                                             
C rnd-5_family-      12254 GTGTGGGCTCCGTGCTCTTCCATTATTCTGCAAAGAAACTGGCGCGAATT 12205

  scaffold196|s     180724 GGTGATGGGGTATTCTCATCTTTTCGACTAGCGCTAGGATTGCTCCAACT 180773
                                                    i  i               i     
C rnd-5_family-      12204 GGTGATGGGGTATTCTCATCTTTTCAACCAGCGCTAGGATTGCTTCAACT 12155

  scaffold196|s     180774 GTCAAAAACTAGAAAAAAATGAATTTGACCTGTAAAGTTTGCAACCTTTC 180823
                                         i                                   
C rnd-5_family-      12154 GTCAAAAACTAGAAGAAAATGAATTTGACCTGTAAAGTTTGCAACCTTTC 12105

  scaffold196|s     180824 ATCCATTTACGACGGCCCTCAAGAGGGTACGAAGTATGTTCATGTCAGAT 180873
                                                                             
C rnd-5_family-      12104 ATCCATTTACGACGGCCCTCAAGAGGGTACGAAGTATGTTCATGTCAGAT 12055

  scaffold196|s     180874 GCAGGGGATGTAAAGCAGATTTCCTCCGCTGCGCCGATTGTGAATTACTC 180923
                                         i                                   
C rnd-5_family-      12054 GCAGGGGATGTAAAACAGATTTCCTCCGCTGCGCCGATTGTGAATTACTC 12005

  scaffold196|s     180924 GTTGATCTCAGAAATAGAACATTTGTGAGATTTGGACGCATCTCGGCCTC 180973
                                          ?                        iii       
C rnd-5_family-      12004 GTTGATCTCAGAAATNGAACATTTGTGAGATTTGGACGCACTCCGGCCTC 11955

  scaffold196|s     180974 TCATATGAGACAACATTTTAAGGTCGCACACAGACACGCGTTAAGCAACG 181023
                                                                             
C rnd-5_family-      11954 TCATATGAGACAACATTTTAAGGTCGCACACAGACACGCGTTAAGCAACG 11905

  scaffold196|s     181024 AAGAGATC 181031
                                   
C rnd-5_family-      11904 AAGAGATC 11897

Matrix = 20p39g.matrix
Kimura (with divCpGMod) = 2.01
Transitions / transversions = 1.00 (9/0)
Gap_init rate = 0.00 (0 / 457), avg. gap size = 0.0 (0 / 0)


4019 1.05 0.62 0.62 scaffold196|size304054 181030 181511 (121294) C rnd-5_family-1738#LINE/R1 (11939) 4350 3869 m_b2184s001i48 58457

  scaffold196|s     181030 TCTTGGGCCTTGAGTGCATCCTTAAAGGAAGACTTTGCGACCTCGGCTGC 181079
                                                                             
C rnd-5_family-       4350 TCTTGGGCCTTGAGTGCATCCTTAAAGGAAGACTTTGCGACCTCGGCTGC 4301

  scaffold196|s     181080 TTTTCTCTTCGGTCGAAGTTGTGTTTCTCTACGACGTATGCGGACAATTA 181129
                                                                             
C rnd-5_family-       4300 TTTTCTCTTCGGTCGAAGTTGTGTTTCTCTACGACGTATGCGGACAATTA 4251

  scaffold196|s     181130 CATTTTCGTTGGATCGCAAGGGCAAATCTCCAACAACATATTTCCCTGTT 181179
                                                                  i?     i   
C rnd-5_family-       4250 CATTTTCGTTGGATCGCAAGGGCAAATCTCCAACAACATGNTTCCCCGTT 4201

  scaffold196|s     181180 ATATCAAGCAGTTTTGGAGGAAATCCTACCATAAGCTCAGGGATAAAATT 181229
                                                                             
C rnd-5_family-       4200 ATATCAAGCAGTTTTGGAGGAAATCCTACCATAAGCTCAGGGATAAAATT 4151

  scaffold196|s     181230 TGCTCTGTCATTTCTTTTGACTTTGAATCCATCAAGAATCATTTCATTCA 181279
                                                            i                
C rnd-5_family-       4150 TGCTCTGTCATTTCTTTTGACTTTGAATCCATCGAGAATCATTTCATTCA 4101

  scaffold196|s     181280 ACATATCTAGGGGTGTGCTTGTTTCTAATTGCAGCTCTAGCGTTATCGGT 181329
                                                                             
C rnd-5_family-       4100 ACATATCTAGGGGTGTGCTTGTTTCTAATTGCAGCTCTAGCGTTATCGGT 4051

  scaffold196|s     181330 AGAGTTGCAGACTTGTTTCCCCATCCCTTGGGAGTGGTGCCTGAGAACTT 181379
                                                                          i  
C rnd-5_family-       4050 AGAGTTGCAGACTTGTTTCCCCATCCCTTGGGAGTGGTGCCTGAGAATTT 4001

  scaffold196|s     181380 TATTTTCAACACGCTGTTCGTCTCCATGGTGGAACATTATTTGTTGGAGA 181429
                                                                             
C rnd-5_family-       4000 TATTTTCAACACGCTGTTCGTCTCCATGGTGGAACATTATTTGTTGGAGA 3951

  scaffold196|s     181430 GAAGCGGAAGACCCTCGTTCGACGGTTCGTTATTGTTTTTGGGTTTTCCT 181479
                                                                             
C rnd-5_family-       3950 GAAGCGGAAGACCCTCGTTCGACGGTTCGTTATTGTTTTTGGGTTTTCCT 3901

  scaffold196|s     181480 GTGTGTGGTG---GATCGTCAAGAATAATATGATG 181511
                                     ---          --- i       
C rnd-5_family-       3900 GTGTGTGGTGGTTGATCGTCAAG---AGTATGATG 3869

Matrix = 20p39g.matrix
Kimura (with divCpGMod) = 0.67
Transitions / transversions = 1.00 (5/0)
Gap_init rate = 0.01 (4 / 481), avg. gap size = 1.50 (6 / 4)


579 4.77 1.18 1.18 scaffold196|size304054 181550 181634 (121171) rnd-5_family-4228#Unknown 1 85 (0) m_b2184s001i49 58458

  scaffold196|s     181550 ATACGAGAGGTCGCGCGAGAGTGAGATCCCGCAGTACAAAGGAATAAGTA 181599
                             v                             v                 
  rnd-5_family-          1 ATCCGAGAGGTCGCGCGAGAGTGAGATCCCGCCGTACAAAGGAATAAGTA 50

  scaffold196|s     181600 CAAATTATGTAGACACAC-GTGCCAAAATTTCAGCC 181634
                                       v     -  i  -           
  rnd-5_family-         51 CAAATTATGTAGCCACACGGTACC-AAATTTCAGCC 85

Matrix = 20p39g.matrix
Kimura (with divCpGMod) = 4.92
Transitions / transversions = 0.33 (1/3)
Gap_init rate = 0.02 (2 / 84), avg. gap size = 1.00 (2 / 2)


27718 1.37 0.73 0.03 scaffold196|size304054 181637 184921 (117884) C rnd-5_family-1738#LINE/R1 (12420) 3869 562 m_b2184s001i50 58457

  scaffold196|s     181637 GCATCAAGTTACACTTCTTTACGCCGCCCTAACGAGGCTGTCTCCTGCGA 181686
                                    v                                        
C rnd-5_family-       3869 GCATCAAGTGACACTTCTTTACGCCGCCCTAACGAGGCTGTCTCCTGCGA 3820

  scaffold196|s     181687 TCTAGAGTACACTAACATTTTGGTTGCAGTACCAATGCACGCAACCAATT 181736
                                                        v                    
C rnd-5_family-       3819 TCTAGAGTACACTAACATTTTGGTTGCAGAACCAATGCACGCAACCAATT 3770

  scaffold196|s     181737 GGCAATAGTGATACACAGACTTTACTCAGAACAGTCAACACATCAATCGT 181786
                            v                                                
C rnd-5_family-       3769 GTCAATAGTGATACACAGACTTTACTCAGAACAGTCAACACATCAATCGT 3720

  scaffold196|s     181787 GCCCGCGACTGTCAAAATGTAACAATGGAACCACGGGG-ATCGAGACGGA 181835
                                                                 -           
C rnd-5_family-       3719 GCCCGCGACTGTCAAAATGTAACAATGGAACCACGGGGGATCGAGACGGA 3670

  scaffold196|s     181836 AGATACGAAGCGCCAACGACGACGCGAGAGGAATCGGATGAACATGAAGC 181885
                                       i                                     
C rnd-5_family-       3669 AGATACGAAGCGTCAACGACGACGCGAGAGGAATCGGATGAACATGAAGC 3620

  scaffold196|s     181886 ATGCGAGGGAACAGGAACACCACAAACGCACAATTCTCAAGACGACTCGG 181935
                                                                             
C rnd-5_family-       3619 ATGCGAGGGAACAGGAACACCACAAACGCACAATTCTCAAGACGACTCGG 3570

  scaffold196|s     181936 GACCAATTCTTCGAACAAAAGAAAATAACATTCTGGGATGGTGATAAAGA 181985
                                                                             
C rnd-5_family-       3569 GACCAATTCTTCGAACAAAAGAAAATAACATTCTGGGATGGTGATAAAGA 3520

  scaffold196|s     181986 CAACGGTGAATGGCGAAAGGACGTTACGCAGTGTTCCCCTGTAGACATGA 182035
                                               i                             
C rnd-5_family-       3519 CAACGGTGAATGGCGAAAGGGCGTTACGCAGTGTTCCCCTGTAGACATGA 3470

  scaffold196|s     182036 TAGAGCCATACGGGTTCAAGGCTAAAAAAATATCTGGAGTCATTGCAAGG 182085
                                                                             
C rnd-5_family-       3469 TAGAGCCATACGGGTTCAAGGCTAAAAAAATATCTGGAGTCATTGCAAGG 3420

  scaffold196|s     182086 CTAAGGGAGCATTCTCCTTATTTTGTGCTTGAAGAAAGTCGTATTAAGAG 182135
                                                                             
C rnd-5_family-       3419 CTAAGGGAGCATTCTCCTTATTTTGTGCTTGAAGAAAGTCGTATTAAGAG 3370

  scaffold196|s     182136 AGACGAATGTGCTTTTGTTGGGAAGAACGAGTCTTATATAACCGTCCGGC 182185
                                                                             
C rnd-5_family-       3369 AGACGAATGTGCTTTTGTTGGGAAGAACGAGTCTTATATAACCGTCCGGC 3320

  scaffold196|s     182186 AATTGACTGGTTTTGTTACATTTCGGGGTAAAGAATATGTCAGGCTAAAA 182235
                                                                             
C rnd-5_family-       3319 AATTGACTGGTTTTGTTACATTTCGGGGTAAAGAATATGTCAGGCTAAAA 3270

  scaffold196|s     182236 TGGTCGAACAAGAAGCATGAGGAATGGGTGGAAAAA-GTGCATATGTGCA 182284
                                                               -             
C rnd-5_family-       3269 TGGTCGAACAAGAAGCATGAGGAATGGGTGGAAAAAAGTGCATATGTGCA 3220

  scaffold196|s     182285 AGAAAGGCCGTCGTCTGAACGGAAACGCCACAAGCCTGATGTTTTGACTT 182334
                                                         v                   
C rnd-5_family-       3219 AGAAAGGCCGTCGTCTGAACGGAAACGCCAAAAGCCTGATGTTTTGACTT 3170

  scaffold196|s     182335 CATCCAAGATTGGGGAATTGTCGAACACCCCGTCTGAAAGGAATGATGAT 182384
                                                                   i         
C rnd-5_family-       3169 CATCCAAGATTGGGGAATTGTCGAACACCCCGTCTGAAAGAAATGATGAT 3120

  scaffold196|s     182385 GTCACTGACATAGTGCTCTCAGACAAGCAGGAGGCTTTGTTAATGGAAAT 182434
                                                                             
C rnd-5_family-       3119 GTCACTGACATAGTGCTCTCAGACAAGCAGGAGGCTTTGTTAATGGAAAT 3070

  scaffold196|s     182435 TTACCCAAAGATGCGGAAAGAGGCTGCGAAATTAGTGGAAGAAGGATTAC 182484
                                 i                        i                  
C rnd-5_family-       3069 TTACCCGAAGATGCGGAAAGAGGCTGCGAAACTAGTGGAAGAAGGATTAC 3020

  scaffold196|s     182485 ATCGTGACGCATTTGATGCTGTGCATCGAGAAATTTGTTTTGAACGATCT 182534
                                        i                                    
C rnd-5_family-       3019 ATCGTGACGCATTCGATGCTGTGCATCGAGAAATTTGTTTTGAACGATCT 2970

  scaffold196|s     182535 GTGGATTATTGGACGAGGGAACTCATCAACGCATATGACAACGTTATAAG 182584
                                                        i                    
C rnd-5_family-       2969 GTGGATTATTGGACGAGGGAACTCATCAATGCATATGACAACGTTATAAG 2920

  scaffold196|s     182585 GAATATTTACTATTTGGAAGTTGAAGGGCACCCCGTTGATTTTTTGGACG 182634
                                                                  i          
C rnd-5_family-       2919 GAATATTTACTATTTGGAAGTTGAAGGGCACCCCGTTGACTTTTTGGACG 2870

  scaffold196|s     182635 AAATAGAAAGAGAGGACAGTTTGAAGGTCTACG-ATCAGTATGGGAAGTG 182683
                                                            -                
C rnd-5_family-       2869 AAATAGAAAGAGAGGACAGTTTGAAGGTCTACGCATCAGTATGGGAAGTG 2820

  scaffold196|s     182684 GACGATGACGGTGAACTTGTCAAGACAAAGGATGGCAAGGCAGTTCTCAA 182733
                                                                             
C rnd-5_family-       2819 GACGATGACGGTGAACTTGTCAAGACAAAGGATGGCAAGGCAGTTCTCAA 2770

  scaffold196|s     182734 CAAAGAACCTTCTGCTTCGCTTTTGAAGATAATGGGGGACCTACTGTGCA 182783
                                       v                        -           i
C rnd-5_family-       2769 CAAAGAACCTTCGGCTTCGCTTTTGAAGATAATGGGG-ACCTACTGTGCG 2721

  scaffold196|s     182784 GAAATATTTTCGTGATGGTACAGATGGGAACGTCTCGATCCCTTGCGGAA 182833
                                                                             
C rnd-5_family-       2720 GAAATATTTTCGTGATGGTACAGATGGGAACGTCTCGATCCCTTGCGGAA 2671

  scaffold196|s     182834 GCGCACAAACTAGCGCGTAAAAATGTTTTTACGAAAATGAATGAAGACAG 182883
                                                                             
C rnd-5_family-       2670 GCGCACAAACTAGCGCGTAAAAATGTTTTTACGAAAATGAATGAAGACAG 2621

  scaffold196|s     182884 ATCATTTTATGAGTCGAGAGGATCTTGGAAGAAAGTCAAGGGTGACTTGG 182933
                                                                             
C rnd-5_family-       2620 ATCATTTTATGAGTCGAGAGGATCTTGGAAGAAAGTCAAGGGTGACTTGG 2571

  scaffold196|s     182934 AGACTGATGCCCCACGAAAGTTGGCAGATCTTTCTCTTATGTGGGAAAAG 182983
                                                                             
C rnd-5_family-       2570 AGACTGATGCCCCACGAAAGTTGGCAGATCTTTCTCTTATGTGGGAAAAG 2521

  scaffold196|s     182984 ATGACGGGTTCTACTGCAGGAACAATTTCGGAATGCAAAGGTCATGAACC 183033
                                                                 ?           
C rnd-5_family-       2520 ATGACGGGTTCTACTGCAGGAACAATTTCGGAATGCAANGGTCATGAACC 2471

  scaffold196|s     183034 CAATGCATTGGTAAAAGGTGCATTTATATCAGGGAAAGCCGACACTATCA 183083
                                                   v                  i      
C rnd-5_family-       2470 CAATGCATTGGTAAAAGGTGCATTGATATCAGGGAAAGCCGACGCTATCA 2421

  scaffold196|s     183084 AAAAAGTCTGCGTCAAGAAAAGGGAACGCACGAAGTGTTGTATCGAATCC 183133
                                                                             
C rnd-5_family-       2420 AAAAAGTCTGCGTCAAGAAAAGGGAACGCACGAAGTGTTGTATCGAATCC 2371

  scaffold196|s     183134 TGTAGCAGCTATGTCCACGCCATCTGCAAGGATAAAA-GTTTTGCTACAA 183182
                                                                -            
C rnd-5_family-       2370 TGTAGCAGCTATGTCCACGCCATCTGCAAGGATAAAAAGTTTTGCTACAA 2321

  scaffold196|s     183183 ACATGCCAAACCAGAGCACAAGAAGAAATGTGCTAATTGTCATAAAAACG 183232
                                                                            ?
C rnd-5_family-       2320 ACATGCCAAACCAGAGCACAAGAAGAAATGTGCTAATTGTCATAAAAACN 2271

  scaffold196|s     183233 TTGCCCAAGTTGGTGGCGGGTTATGCAGAGGTTGTTTTGGTGGCAAAGCG 183282
                                                                             
C rnd-5_family-       2270 TTGCCCAAGTTGGTGGCGGGTTATGCAGAGGTTGTTTTGGTGGCAAAGCG 2221

  scaffold196|s     183283 AAAGCAAAGCAGTCCTTACGATGCAAAATTTGTAAACTGAACACAGCTAG 183332
                                                                             
C rnd-5_family-       2220 AAAGCAAAGCAGTCCTTACGATGCAAAATTTGTAAACTGAACACAGCTAG 2171

  scaffold196|s     183333 TCGTATCGGGCGGAAGTGTGCGGGTTGCCTTGATGTCAAGTGCTTTGATG 183382
                                    vv                                       
C rnd-5_family-       2170 TCGTATCGGCGGGAAGTGTGCGGGTTGCCTTGATGTCAAGTGCTTTGATG 2121

  scaffold196|s     183383 TGAAAAAGAAGCGTGTCAGGAAAAGAAAGCCAAAGAAGTGTCTTGGTAAG 183432
                                                                             
C rnd-5_family-       2120 TGAAAAAGAAGCGTGTCAGGAAAAGAAAGCCAAAGAAGTGTCTTGGTAAG 2071

  scaffold196|s     183433 CAAGGAAAGAGGCAGAAGACATGAGAATGACAAGCTTTGGTGCCGAAAA- 183481
                                                                            -
C rnd-5_family-       2070 CAAGGAAAGAGGCAGAAGACATGAGAATGACAAGCTTTGGTGCCGAAAAA 2021

  scaffold196|s     183482 TAAGACACGGGGGACAGGTAAATAACAATCCTAAATCTAGATTAATGATT 183531
                                 i                       v                   
C rnd-5_family-       2020 TAAGACGCGGGGGACAGGTAAATAACAATCGTAAATCTAGATTAATGATT 1971

  scaffold196|s     183532 TATAATTACTTCAGGCTAAATAGAACCATGCTCTCTATTTTGTCGTGATT 183581
                                                                       v     
C rnd-5_family-       1970 TATAATTACTTCAGGCTAAATAGAACCATGCTCTCTATTTTGTCTTGATT 1921

  scaffold196|s     183582 GTTTCAATCCTCTTCTCGACCTCGTCCAATCTCGCTTTCTCCTCACACAG 183631
                                              i                   v          
C rnd-5_family-       1920 GTTTCAATCCTCTTCTCGATCTCGTCCAATCTCGCTTTCGCCTCACACAG 1871

  scaffold196|s     183632 CGCAGCTTTGAGGTTTTCAAAACGTTGTCTGTCAGTTTCACAAGAAGGTG 183681
                                         v                                 v 
C rnd-5_family-       1870 CGCAGCTTTGAGGTATTCAAAACGTTGTCTGTCAGTTTCACAAGAAGGAG 1821

  scaffold196|s     183682 TTTTAATCTTGGATATGATGTCATACATAGCATCCAGTTTGTCGACATTA 183731
                                          i                                  
C rnd-5_family-       1820 TTTTAATCTTGGATACGATGTCATACATAGCATCCAGTTTGTCGACATTA 1771

  scaffold196|s     183732 ACAATGTCCTCCGGTTTCCTCTGGCAGATTATGGCGAGGTGTCCAGCATA 183781
                                                                             
C rnd-5_family-       1770 ACAATGTCCTCCGGTTTCCTCTGGCAGATTATGGCGAGGTGTCCAGCATA 1721

  scaffold196|s     183782 ACTCACCCCACTGGCCAGGTAATGTTCAGCACTTTTCTTGTAATTGCTTA 183831
                                                                             
C rnd-5_family-       1720 ACTCACCCCACTGGCCAGGTAATGTTCAGCACTTTTCTTGTAATTGCTTA 1671

  scaffold196|s     183832 ATGGTAGGTCATCTCCCATTTGGCTTCCGTTGCCACCAAATCTAGCAACC 183881
                                                   i                         
C rnd-5_family-       1670 ATGGTAGGTCATCTCCCATTTGGCCTCCGTTGCCACCAAATCTAGCAACC 1621

  scaffold196|s     183882 CTCCTATCTCTTACAACTTCCTTAGATGACAATAAGTGTTCTGCATAGCA 183931
                                                                             
C rnd-5_family-       1620 CTCCTATCTCTTACAACTTCCTTAGATGACAATAAGTGTTCTGCATAGCA 1571

  scaffold196|s     183932 TTCGTACAAGCGTGCTAAACGATGGTGCGATTGCGCTACAAGTTCGTGAA 183981
                                                                             
C rnd-5_family-       1570 TTCGTACAAGCGTGCTAAACGATGGTGCGATTGCGCTACAAGTTCGTGAA 1521

  scaffold196|s     183982 ACTCCCCATCGCATGTTTCAATGTTGAGATTCAATGATGTGGAGTATTCT 184031
                                                               v             
C rnd-5_family-       1520 ACTCCCCATCGCATGTTTCAATGTTGAGATTCAATGCTGTGGAGTATTCT 1471

  scaffold196|s     184032 TCAACGGCAGGTGCCAAAAAGCCGTTGATTGCTTGGATTTGGCCTAAATT 184081
                                                                             
C rnd-5_family-       1470 TCAACGGCAGGTGCCAAAAAGCCGTTGATTGCTTGGATTTGGCCTAAATT 1421

  scaffold196|s     184082 TTGGTGGATTGTAGCAAGATCTTGTTTCATTCTCTTTACCTGTTCATCTG 184131
                                                                             
C rnd-5_family-       1420 TTGGTGGATTGTAGCAAGATCTTGTTTCATTCTCTTTACCTGTTCATCTG 1371

  scaffold196|s     184132 TGTATTGATGGGGAGGAATTCCGTACTCCTCGAGAAATGCAACTCCATCG 184181
                                                                             
C rnd-5_family-       1370 TGTATTGATGGGGAGGAATTCCGTACTCCTCGAGAAATGCAACTCCATCG 1321

  scaffold196|s     184182 AGTACTATGCCAGCGGTGATAACCCTTGCTTTCTCGAGGTTATGAAAGGC 184231
                                                                             
C rnd-5_family-       1320 AGTACTATGCCAGCGGTGATAACCCTTGCTTTCTCGAGGTTATGAAAGGC 1271

  scaffold196|s     184232 GTGTTCGCGAATTTCTCTGAATGTTTCCAGTCCAGTTTGGTTATTGATAT 184281
                                                                             
C rnd-5_family-       1270 GTGTTCGCGAATTTCTCTGAATGTTTCCAGTCCAGTTTGGTTATTGATAT 1221

  scaffold196|s     184282 CAACTAGTGACCATTGCAACTCATTATATGTGCTGATGTTCAGGAATGCT 184331
                                                                           v 
C rnd-5_family-       1220 CAACTAGTGACCATTGCAACTCATTATATGTGCTGATGTTCAGGAATGAT 1171

  scaffold196|s     184332 TTTCCAAGTTCAGAATACAATGGGGCCACCGCAGGAAATAAACTCGCACG 184381
                                                                             
C rnd-5_family-       1170 TTTCCAAGTTCAGAATACAATGGGGCCACCGCAGGAAATAAACTCGCACG 1121

  scaffold196|s     184382 GAACGTTTCGTCCTCAGTTGCGTCGTCTGGTAGCCACTTCTTCAATTCTT 184431
                               v       v                                     
C rnd-5_family-       1120 GAACTTTTCGTCGTCAGTTGCGTCGTCTGGTAGCCACTTCTTCAATTCTT 1071

  scaffold196|s     184432 CGTCAACTACAGTTTCCAGGTACTGGCAGAGCATCCTTGATCCGTCGTTG 184481
                                                                      i      
C rnd-5_family-       1070 CGTCAACTACAGTTTCCAGGTACTGGCAGAGCATCCTTGATCCATCGTTG 1021

  scaffold196|s     184482 GGGTTCCCTTGTGAGATCATATGGAATGCAAGTTTACAGCGAGTGTCGCC 184531
                                   v                                         
C rnd-5_family-       1020 GGGTTCCCGTGTGAGATCATATGGAATGCAAGTTTACAGCGAGTGTCGCC 971

  scaffold196|s     184532 GTTGTCGGAATGTAGAACGCCATCGCCAATAAGAGCGAAATAGT-CCCCA 184580
                                                      ?                -     
C rnd-5_family-        970 GTTGTCGGAATGTAGAACGCCATCGCCNATAAGAGCGAAATAGTCCCCCA 921

  scaffold196|s     184581 TCCATGTGTTTATGTCGTCTCTACATTCCATGATGATGCTGTGTTCATTA 184630
                                                i                            
C rnd-5_family-        920 TCCATGTGTTTATGTCGTCTCCACATTCCATGATGATGCTGTGTTCATTA 871

  scaffold196|s     184631 TCCACAATCAAGGAACGCTTTTGCAGTGTTGACAGGCTGGCAGTTGGGAA 184680
                                                            i       i        
C rnd-5_family-        870 TCCACAATCAAGGAACGCTTTTGCAGTGTTGACGGGCTGGCGGTTGGGAA 821

  scaffold196|s     184681 GACAAGGGTGTGAAATAAGAGGAATGGGTGATCTTACCGATTCCATTTTC 184730
                                                                           v 
C rnd-5_family-        820 GACAAGGGTGTGAAATAAGAGGAATGGGTGATCTTACCGATTCCATTTGC 771

  scaffold196|s     184731 CCGCCATGGAATTTTTGT--------C----------ATGGCATGTCTTG 184762
                            v                -------- ----------i            
C rnd-5_family-        770 CAGCCATGGAATTTTTGTAGGAGGGACTGCCTGGCGAGTGGCATGTCTTG 721

  scaffold196|s     184763 TTACGGAGATTATCGACGGGCTGAAATTTTGTCATGTGTGTCTACTGAAT 184812
                                                             i     ?      vi 
C rnd-5_family-        720 TTACGGAGATTATCGACGGGCTGAAATTTTGTCACGTGTGNCTACTGTGT 671

  scaffold196|s     184813 TTGTACTGATTCCTATGTATTATTTCATGCAGGTGTCGCGCCATTTTCCA 184862
                                                    i  ? i                   
C rnd-5_family-        670 TTGTACTGATTCCTATGTATTATTTTATNCGGGTGTCGCGCCATTTTCCA 621

  scaffold196|s     184863 TCAATTGATGCGAATCATAAATGTCACCATAAATCTCTATTGTATCGTAC 184912
                                              v                              
C rnd-5_family-        620 TCAATTGATGCGAATCATATATGTCACCATAAATCTCTATTGTATCGTAC 571

  scaffold196|s     184913 ACAATCTCT 184921
                                    
C rnd-5_family-        570 ACAATCTCT 562

Matrix = 20p39g.matrix
Kimura (with divCpGMod) = 1.11
Transitions / transversions = 1.05 (23/22)
Gap_init rate = 0.00 (9 / 3284), avg. gap size = 2.78 (25 / 9)


3116 4.29 4.95 0.91 scaffold196|size304054 184557 184980 (117825) rnd-1_family-442#Unknown 1 441 (0) m_b2184s001i51 58459

  scaffold196|s     184557 CCAATAAGAGCGAAATAGTCCCC-ATCCATGTGTTTATGTCGTCTCTACA 184605
                             v                    -            v v     v i  v
  rnd-1_family-          1 CCCATAAGAGCGAAATAGTCCCCCATCCATGTGTTTCTTTCGTCGCCACT 50

  scaffold196|s     184606 TTCCATGATGATGCTGTGTTCATTATCCACAATCAAGGAACGCTTTTGCA 184655
                                                                             
  rnd-1_family-         51 TTCCATGATGATGCTGTGTTCATTATCCACAATCAAGGAACGCTTTTGCA 100

  scaffold196|s     184656 GTGTTGACAGGCTGGCAGTTGGGAAGACAAGGGTGTGAAATAAGAGGAAT 184705
                                   i   i   i                                 
  rnd-1_family-        101 GTGTTGACGGGCCGGCGGTTGGGAAGACAAGGGTGTGAAATAAGAGGAAT 150

  scaffold196|s     184706 GGGTGATCTTACCGATTCCATTTTCCCGCCATGGAATTTTTGTCA----- 184750
                                                  ? iv                 i-----
  rnd-1_family-        151 GGGTGATCTTACCGATTCCATTTNCTAGCCATGGAATTTTTGTCGAGGAG 200

  scaffold196|s     184751 ---------------TGGCATGTCTTGTTACGGAGATTATCGACGGGCTG 184785
                           ---------------                                   
  rnd-1_family-        201 GGACTGCCTGGCGAGTGGCATGTCTTGTTACGGAGATTATCGACGGGCTG 250

  scaffold196|s     184786 AAATTTTGTCATGTGTGTCTACTGAATTTGTACTGATTCCTATGTATTAT 184835
                                      i     ?      v                         
  rnd-1_family-        251 AAATTTTGTCACGTGTGNCTACTGTATTTGTACTGATTCCTATGTATTAT 300

  scaffold196|s     184836 TTCATGCAGGTGTCGCGCCATTTTCCATCAATTGATGCGAATCATAAATG 184885
                             i  v                                        v   
  rnd-1_family-        301 TTTATCCAGGTGTCGCGCCATTTTCCATCAATTGATGCGAATCATACATG 350

  scaffold196|s     184886 TCACCATAAATCTCTATTGTATCGTACACAATCTCTGCATGACACAAAGA 184935
                                            ----                   ?         
  rnd-1_family-        351 TCACCATAAATCTCTAT----TCGTACACAATCTCTGCATNACACAAAGA 396

  scaffold196|s     184936 CCGAAGACCGTGCCAAGCGTGACATTATTATTTCACTAATGGCTC 184980
                                                i                       
  rnd-1_family-        397 CCGAAGACCGTGCCAAGCGTGGCATTATTATTTCACTAATGGCTC 441

Matrix = 20p39g.matrix
Kimura (with divCpGMod) = 3.31
Transitions / transversions = 1.00 (9/9)
Gap_init rate = 0.02 (7 / 423), avg. gap size = 3.57 (25 / 7)


2907 3.20 0.27 0.53 scaffold196|size304054 185443 185819 (116986) C rnd-5_family-1738#LINE/R1 (15728) 561 186 m_b2184s001i52 58457

  scaffold196|s     185443 TGTGGGTGTTTTGAGAGACTCGGTGTGAGGATGGGCTTGTTGGAACCTCC 185492
                                      -   v                                  
C rnd-5_family-        561 TGTGGGTGTTT-GAGTGACTCGGTGTGAGGATGGGCTTGTTGGAACCTCC 513

  scaffold196|s     185493 ACGGCGTTCATGTCTCAGATTCTGAAATCCCATGCCACTTCGGCTTTAAG 185542
                                    i                          i             
C rnd-5_family-        512 ACGGCGTTCGTGTCTCAGATTCTGAAATCCCATGCCGCTTCGGCTTTAAG 463

  scaffold196|s     185543 TAAAGTGTGATCGACACACGACAGG-TCTTGTCCACTTATGATGATGTAT 185591
                              ?                     -                      i 
C rnd-5_family-        462 TAANGTGTGATCGACACACGACAGGATCTTGTCCACTTATGATGATGTGT 413

  scaffold196|s     185592 CAACCTTGAATAGTGCTATAGTATTAATGATCATGTGGGGCTTTTGCTGG 185641
                                           i                           -     
C rnd-5_family-        412 CAACCTTGAATAGTGCCATAGTATTAATGATCATGTGGGGCTTT-GCTGG 364

  scaffold196|s     185642 TTCTTGGTGCCGAGGAATCGCGTAACATTATTATGCCAACTAATTGAAGA 185691
                                     v        ?                    ?         
C rnd-5_family-        363 TTCTTGGTGCGGAGGAATCNCGTAACATTATTATGCCAACNAATTGAAGA 314

  scaffold196|s     185692 ACAATTAATTATGCACACTATAGTTTGTCGTTGTTCTTTTATTATTTTTA 185741
                                           v                              vi 
C rnd-5_family-        313 ACAATTAATTATGCACTCTATAGTTTGTCGTTGTTCTTTTATTATTTACA 264

  scaffold196|s     185742 CAGTGCCTATACTCCTTTCTCCCGCACGTTTTTGTATGGTTCCCGTCCTT 185791
                                                                   i        v
C rnd-5_family-        263 CAGTGCCTATACTCCTTTCTCCCGCACGTTTTTGTATGGTCCCCGTCCTA 214

  scaffold196|s     185792 CTCCCCTTAGTATGACGCTTTGTTGTGT 185819
                           v                       ?   
C rnd-5_family-        213 GTCCCCTTAGTATGACGCTTTGTTNTGT 186

Matrix = 20p39g.matrix
Kimura (with divCpGMod) = 2.80
Transitions / transversions = 1.00 (6/6)
Gap_init rate = 0.01 (3 / 376), avg. gap size = 1.00 (3 / 3)


1534 5.17 0.00 2.35 scaffold196|size304054 186316 186533 (116272) C rnd-5_family-1738#LINE/R1 (16076) 213 1 m_b2184s001i53 58457

  scaffold196|s     186316 GTTCTGTTAGTATTGAAAAGCTGTGTCAGGCTGAAATTGAATAGTGTTGT 186365
                             i iv       ---i v   v   i?v -                   
C rnd-5_family-        213 GTCCCCTTAGTAT---GACGCTTTGTTNTG-TGAAATTGAATAGTGTTGT 168

  scaffold196|s     186366 GTTAGAAGAGAGGGTTCGATTGAATGAATGTGAGTTCTGTTTACACTTTG 186415
                                                                           - 
C rnd-5_family-        167 GTTAGAAGAGAGGGTTCGATTGAATGAATGTGAGTTCTGTTTACACTT-G 119

  scaffold196|s     186416 TCACGAGATAGTGGACCCATGTTGTTTCGTCACAACGATTTTTTTGGTGG 186465
                                                     i                       
C rnd-5_family-        118 TCACGAGATAGTGGACCCATGTTGTTCCGTCACAACGATTTTTTTGGTGG 69

  scaffold196|s     186466 ATGCTGCATAGAAATCCCTCATCTAGTAGAACTTACTGGACTAGGCCCAA 186515
                                v                          i                 
C rnd-5_family-         68 ATGCTTCATAGAAATCCCTCATCTAGTAGAACCTACTGGACTAGGCCCAA 19

  scaffold196|s     186516 CAAAGTATCTTTGATGTA 186533
                                             
C rnd-5_family-         18 CAAAGTATCTTTGATGTA 1

Matrix = 20p39g.matrix
Kimura (with divCpGMod) = 5.39
Transitions / transversions = 1.20 (6/5)
Gap_init rate = 0.02 (5 / 217), avg. gap size = 1.00 (5 / 5)


1964 2.09 0.00 0.42 scaffold196|size304054 186347 186586 (116219) rnd-1_family-165#LTR/Gypsy 376 614 (0) m_b2184s001i54 58460

  scaffold196|s     186347 TGAAATTGAATAGTGTTGTGTTAGAAGAGAGGGTTCGATTGAATGAATGT 186396
                                                                             
  rnd-1_family-        376 TGAAATTGAATAGTGTTGTGTTAGAAGAGAGGGTTCGATTGAATGAATGT 425

  scaffold196|s     186397 GAGTTCTGTTTACACTTTGTCACGAGATAGTGGACCCATGTTGTTTCGTC 186446
                                            -                           i    
  rnd-1_family-        426 GAGTTCTGTTTACACTT-GTCACGAGATAGTGGACCCATGTTGTTCCGTC 474

  scaffold196|s     186447 ACAACGATTTTTTTGGTGGATGCTGCATAGAAATCCCTCATCTAGTAGAA 186496
                                                   v                         
  rnd-1_family-        475 ACAACGATTTTTTTGGTGGATGCTTCATAGAAATCCCTCATCTAGTAGAA 524

  scaffold196|s     186497 CTTACTGGACTAGGCCCAACAAAGTATCTTTGATGTACAGACTCGTGATT 186546
                            i                     i             v            
  rnd-1_family-        525 CCTACTGGACTAGGCCCAACAAAATATCTTTGATGTAAAGACTCGTGATT 574

  scaffold196|s     186547 AAGGAAGTTTCAGTCATGAACTACCGGTATGCCACCCGTA 186586
                           ?                                       
  rnd-1_family-        575 NAGGAAGTTTCAGTCATGAACTACCGGTATGCCACCCGTA 614

Matrix = 20p39g.matrix
Kimura (with divCpGMod) = 2.13
Transitions / transversions = 1.50 (3/2)
Gap_init rate = 0.00 (1 / 239), avg. gap size = 1.00 (1 / 1)


1202 10.23 0.57 0.00 scaffold196|size304054 186587 186762 (116043) C scaffold170|size558746_(dbseq-nr_246)_[277812,288266]#LTR/Gypsy (8594) 1861 1685 m_b2184s001i55 58461

  scaffold196|s     186587 CACTCTGGGGGTAATTTT-GTGTAAAAACTTAGCGTGATAAACGAAAATA 186635
                                i ii i  v    - iv v   i     i               i
C scaffold170|s       1861 CACTCCGAAGATATTTTTTGCTTCAAAGCTTAGTGTGATAAACGAAAATG 1812

  scaffold196|s     186636 CGGCTTAAGTAATGTATAAAAAATCCGGTAACCCACCCGTACACTCTTGA 186685
                                                i v                          
C scaffold170|s       1811 CGGCTTAAGTAATGTATAAAAGAACCGGTAACCCACCCGTACACTCTTGA 1762

  scaffold196|s     186686 AATTCCGGTAACCTCCCCGTACACTCTGACGTTTTGCGAGTATACCGTGA 186735
                                                         i      i   i   v v  
C scaffold170|s       1761 AATTCCGGTAACCTCCCCGTACACTCTGACATTTTGCAAGTGTACGGGGA 1712

  scaffold196|s     186736 GGTTACCGGTGTTTTTCGTTTGCAGTG 186762
                                                      
C scaffold170|s       1711 GGTTACCGGTGTTTTTCGTTTGCAGTG 1685

Matrix = 20p39g.matrix
Kimura (with divCpGMod) = 10.50
Transitions / transversions = 2.00 (12/6)
Gap_init rate = 0.01 (1 / 175), avg. gap size = 1.00 (1 / 1)


1210 13.28 13.38 1.90 scaffold196|size304054 186763 187046 (115759) C scaffold170|size558746_(dbseq-nr_246)_[277812,288266]#LTR/Gypsy (6119) 4336 4021 m_b2184s001i56 58462

  scaffold196|s     186763 ACTGTATTACTTAGATGCTAAAAAA-TGTGTACCGGTGCAATACCGGAAG 186811
                               i         vv  i      -   v        vv          
C scaffold170|s       4336 ACTGCATTACTTAGTAGCCAAAAAAATGTTTACCGGTGGCATACCGGAAG 4287

  scaffold196|s     186812 TGTGTGGGAGGGTAACCGGAAGTGTACAGGAGGGTGACCGGAGGGCAACC 186861
                              i                       i       i      i  iv  v
C scaffold170|s       4286 TGTATGGGAGGGTAACCGGAAGTGTACGGGAGGGTAACCGGAAGGTTACG 4237

  scaffold196|s     186862 GGAA-----CT------TTCAGGAGGGCTACCTGAGCATACGGGAGGGCT 186900
                               -----  ------ v v      i    v        v        
C scaffold170|s       4236 GGAAGGCTACTGGAGAGTACCGGAGGGTTACCGGAGCATACCGGAGGGCT 4187

  scaffold196|s     186901 ACCGG---GTC---------TTA--------------TACTGTTGGATTA 186924
                                ---  i---------   --------------          i  
C scaffold170|s       4186 ACCGGAACGTTACAGGAGGGTTACCAGGAGGGCTACCTACTGTTGGACTA 4137

  scaffold196|s     186925 CAGTAATAGCAAAGTAGGTGCAATTTATCACAACTAATAAAATTAAACAT 186974
                             i      ---    v   i        v v       v          
C scaffold170|s       4136 CAATAATAG---AGTATGTGTAATTTATCTCCACTAATATAATTAAACAT 4090

  scaffold196|s     186975 ACTACAAAACCATATTTTAGTGGTCCGCCGAACACATCGCCCACCAAAAT 187024
                                 vv v          v  i     v                 ---
C scaffold170|s       4089 ACTACATTAACATATTTTAGGGGCCCGCCCAACACATCGCCCACCAA--- 4043

  scaffold196|s     187025 AATGACACACATGCAAAAATTT 187046
                             v      vi   v       
C scaffold170|s       4042 AAGGACACAGGTGCCAAAATTT 4021

Matrix = 20p39g.matrix
Kimura (with divCpGMod) = 14.26
Transitions / transversions = 0.61 (14/23)
Gap_init rate = 0.04 (12 / 283), avg. gap size = 3.67 (44 / 12)


1691 15.50 2.50 1.23 scaffold196|size304054 187053 187372 (115433) C scaffold170|size558746_(dbseq-nr_246)_[277812,288266]#LTR/Gypsy (7901) 2554 2231 m_b2184s001i57 58462

  scaffold196|s     187053 AACACGGTGGTGCAAGGCAGGAGGGTTAACTCAGTCTGTGGACTGAGTTT 187102
                               i  i   v        i v vi                        
C scaffold170|s       2554 AACATGGCGGTCCAAGGCAGAATGCCTAACTCAGTCTGTGGACTGAGTTT 2505

  scaffold196|s     187103 CGGCGATTTCATGTGTAGGCCTGTAACTATTTAATTTGAAAAAAAT--GA 187150
                           i i       iivv         i            -         -- v
C scaffold170|s       2504 TGACGATTTCGCTGGTAGGCCTGCAACTATTTAATT-GAAAAAAATTTGC 2456

  scaffold196|s     187151 CATGTGGTGAGTACAATACTGCCAAAAAAGACGAGTTCATTACAACTCGC 187200
                            i           i    i  ivi  v     i iv  v v iv    i 
C scaffold170|s       2455 CGTGTGGTGAGTATAATATTGTAGAACAAGACAAAATCTTGATTACTCAC 2406

  scaffold196|s     187201 CCTCAAAATATACCCGCCGCTGCCAAATCTTGTTGGCAACACAGCGGTGC 187250
                             i           v           v v  v          i       
C scaffold170|s       2405 CCCCAAAATATACCGGCCGCTGCCAATTGTTCTTGGCAACACGGCGGTGC 2356

  scaffold196|s     187251 AAGGCGTGAAGGTTAACTCAGTCTATGGACTGAGTTTTGGCCGATCCCAT 187300
                                 v  i  v           i            i     v      
C scaffold170|s       2355 AAGGCGGGAGGGATAACTCAGTCTGTGGACTGAGTTTCGGCCGTTCCCAT 2306

  scaffold196|s     187301 GATGGGCTGCGGTGGGGTATCAGTG---TAATTGAAAA---ATATATATG 187344
                                  ---    i          ---          --- i i  i  
C scaffold170|s       2305 GATGGGC---GGTGAGGTATCAGTGATGTAATTGAAAAAATACACATGTG 2259

  scaffold196|s     187345 TGATGTGAAAGCAGTGAAAGGGCACATT 187372
                                            i     i  i 
C scaffold170|s       2258 TGATGTGAAAGCAGTGAGAGGGCGCACT 2231

Matrix = 20p39g.matrix
Kimura (with divCpGMod) = 15.36
Transitions / transversions = 1.58 (30/19)
Gap_init rate = 0.02 (7 / 319), avg. gap size = 1.71 (12 / 7)


2294 13.57 5.44 0.68 scaffold196|size304054 187976 188398 (114407) C scaffold170|size558746_(dbseq-nr_246)_[277812,288266]#LTR/Gypsy (5829) 4626 4184 m_b2184s001i58 58463

  scaffold196|s     187976 CACTGCAAACGAAAGACACTGGTAACCTCCCTGTACACTC---------- 188015
                                     i   i    i           i        ----------
C scaffold170|s       4626 CACTGCAAACAAAAAACACCGGTAACCTCCCCGTACACTCGAGTGTACAG 4577

  scaffold196|s     188016 ---------CGGAGCCCCCCAGGAATGCTATCTTCCAGTAGCCTCCCTGT 188056
                           ---------          --      v        i   i     vv  
C scaffold170|s       4576 GGAGGTTACCGGAGCCCCC--GGAATGGTATCTTCCGGTAACCTCCGGGT 4529

  scaffold196|s     188057 ACACTTCTGTAACCAAGTGGTATACTAGTGTACCTGAGGGTTACCGCAGT 188106
                                         vvvi    v          vv           v   
C scaffold170|s       4528 ACACTTCTGTAACCCTCCGGTAAACTAGTGTACGGGAGGGTTACCGGAGT 4479

  scaffold196|s     188107 CTACCGGTGGGCTACCGGAA-TTTGAGACCCAAACCAGTCTTCTGATTTA 188155
                                  vi  i        -         v i vv  ii   v      
C scaffold170|s       4478 CTACCGGGAGGTTACCGGAAATTTGAGACCAAGAGGAGCTTTCAGATTTA 4429

  scaffold196|s     188156 TTTCTATGTACGATAGGAATTGGTA-TTTTTTACAGGAAAACAGACTTC- 188203
                                 i                  -                       -
C scaffold170|s       4428 TTTCTACGTACGATAGGAATTGGTACTTTTTTACAGGAAAACAGACTTCT 4379

  scaffold196|s     188204 CAGTAAGTCTTAGAATTGATATCAATCTAAGTAGTGGCTATAACTGCATT 188253
                                           ii            v                   
C scaffold170|s       4378 CAGTAAGTCTTAGAATCAATATCAATCTAATTAGTGGCTATAACTGCATT 4329

  scaffold196|s     188254 ACTTAGTGGCTAAAAAAATATTTAGTGGTGGCATAACGGAAGTGTATGGG 188303
                                  i  i        i    vi         v              
C scaffold170|s       4328 ACTTAGTAGCCAAAAAAATGTTTACCGGTGGCATACCGGAAGTGTATGGG 4279

  scaffold196|s     188304 AGGATAAATGGAAGTGCACCGGAGGGTTAACGGAGTGT-ACGGGAGAGTA 188352
                              i   vi       i  v       v v    iv  -      ii iv
C scaffold170|s       4278 AGGGTAACCGGAAGTGTACGGGAGGGTAACCGGAAGGTTACGGGAAGGCT 4229

  scaffold196|s     188353 ACCGGAGGTGTACCGGAGGGTAACCCGAGTGTACAGGAGGGCTACC 188398
                             i    i-            v   v   ii   v           
C scaffold170|s       4228 ACTGGAGA-GTACCGGAGGGTTACCGGAGCATACCGGAGGGCTACC 4184

Matrix = 20p39g.matrix
Kimura (with divCpGMod) = 13.19
Transitions / transversions = 1.11 (30/27)
Gap_init rate = 0.02 (9 / 422), avg. gap size = 2.89 (26 / 9)


1139 12.33 1.35 1.80 scaffold196|size304054 188427 188649 (114156) rnd-1_family-365#Unknown 55 276 (5) m_b2184s001i59 58464

  scaffold196|s     188427 CTCTACTAGTATAATTATATACACTACATCCTCACAT--TCTGGGTCCGT 188474
                                    v       i i i v        v iv --  ii  ?   -
  rnd-1_family-         55 CTCTACTAGAATAATTACACATAGTACATCCTAATCTCTTCCAGGNCCG- 103

  scaffold196|s     188475 CCCCTTCATCCTCCCAAAGAATGAGCCTT-AATGCCACATAGTCCCAAAT 188523
                                                       ?-  v      ivv v      
  rnd-1_family-        104 CCCCTTCATCCTCCCAAAGAATGAGCCTNAAAAGCCACACCCTGCCAAAT 153

  scaffold196|s     188524 TTCTGCCCCAAACTAAAAAAAGCTCCTGCGGACCATCCGCACCAACACTA 188573
                              v      v   -     v   v i                       
  rnd-1_family-        154 TTCAGCCCCACACT-AAAAACGCTACCGCGGACCATCCGCACCAACACTA 202

  scaffold196|s     188574 AGACTTGATTTTTTGTGCACACAAACAACATGCTATTGAAATAAAATGGC 188623
                                        i        v       --      v   iv      
  rnd-1_family-        203 AGACTTGATTTTTCGTGCACACCAACAACA--CTATTGCAATGTAATGGC 250

  scaffold196|s     188624 AATAAAATGAAGTTAATTGGCATTCA 188649
                                  v           ?v     
  rnd-1_family-        251 AATAAAAGGAAGTTAATTGNAATTCA 276

Matrix = 20p39g.matrix
Kimura (with divCpGMod) = 12.68
Transitions / transversions = 0.59 (10/17)
Gap_init rate = 0.03 (6 / 222), avg. gap size = 1.17 (7 / 6)


1413 9.33 1.26 1.26 scaffold196|size304054 188463 188701 (114104) C rnd-1_family-373#Unknown (6) 239 1 m_b2184s001i60 58465

  scaffold196|s     188463 TTCTGGGTCCGTCCCCTTCATCCTCCCAAAGAATGAGCCTTAAT-GCCAC 188511
                              ii  ?   -                            ?  v-     
C rnd-1_family-        239 TTCCAGGNCCG-CCCCTTCATCCTCCCAAAGAATGAGCCTNAAAAGCCAC 191

  scaffold196|s     188512 ATAGTCCCAAATTTCTGCCCCAAACTAAAAAAAGCTCCTGCGGACCATCC 188561
                            ivv v         v      v         v   v i           
C rnd-1_family-        190 ACCCTGCCAAATTTCAGCCCCACACTAAAAAACGCTACCGCGGACCATCC 141

  scaffold196|s     188562 GCACCAACACTAAGACTTGATTTTTTGTGCACACAAACAACATGCTATTG 188611
                                                    i        v       --      
C rnd-1_family-        140 GCACCAACACTAAGACTTGATTTTTCGTGCACACCAACAACA--CTATTG 93

  scaffold196|s     188612 AAATAAAATGGCAATAAAATGAAGTTAATTGGCATTCAGTT--GAAAGAC 188659
                           v   iv             ?           ?v     iv --      i
C rnd-1_family-         92 CAATGTAATGGCAATAAAANGAAGTTAATTGNAATTCAAATAAGAAAGAT 43

  scaffold196|s     188660 AATTAAAAACACAAAGAAGAACTTACACTTGCAGGCAGTGAA 188701
                                              ?                  i   
C rnd-1_family-         42 AATTAAAAACACAAAGAAGNACTTACACTTGCAGGCAGCGAA 1

Matrix = 20p39g.matrix
Kimura (with divCpGMod) = 8.86
Transitions / transversions = 0.69 (9/13)
Gap_init rate = 0.02 (5 / 238), avg. gap size = 1.20 (6 / 5)


1102 25.39 3.05 1.76 scaffold196|size304054 188716 189108 (113697) C scaffold170|size558746_(dbseq-nr_246)_[277812,288266]#LTR/Gypsy (6813) 3642 3245 m_b2184s001i61 58454

  scaffold196|s     188716 AAACTCAATCTCTGGGCTGAGTTTTTG---CCTTTAAGTTAGAA-TGAAA 188761
                                  i   v             i ---ii i i ii i iv-  ---
C scaffold170|s       3642 AAACTCAGTCTGTGGGCTGAGTTTTCGGGATTTCTGAACTGGGCCTG--- 3596

  scaffold196|s     188762 TTAACTACTTAATTGAAAGTTAAC-TGAATTAAA-ACATT--TGTAAAAC 188807
                           -     vi          ivv   -  vi  i i- i v --v  i   v
C scaffold170|s       3595 -TAACTTTTTAATTGAAAAAAAACATGTGTTGAGTATAATAGGGTGAAAA 3547

  scaffold196|s     188808 AGGTTGAGCTCATCTTGACTCACCCCAAAATTATACCCGCCTGTGCCAAT 188857
                             i -   i  i vvvi         v   v      i   vv       
C scaffold170|s       3546 AGAT-GAGTTCGTGAAAACTCACCCCCAAAATATACCTGCCACTGCCAAT 3498

  scaffold196|s     188858 TAGTCTTGGCTACACGGCGGTGCCAGGCGGGAGGACTAACTCAGTCTATG 188907
                            iv       v    i     v v      i v v            i  
C scaffold170|s       3497 TGTTCTTGGCAACACAGCGGTCCGAGGCGGAATGCCTAACTCAGTCTGTG 3448

  scaffold196|s     188908 GGCTGAGTTTTGGCCATTCCCGTGGTACGCATGTACATATTTAATTGAA- 188956
                            i        ii  v   i vvii   vi v    vv  v         -
C scaffold170|s       3447 GACTGAGTTTCAGCGATTTCGCCAGTAGACCTGTAACTAATTAATTGAAA 3398

  scaffold196|s     188957 -AAAATTGATGT-CGCTGAGTTGAATAATGGAAAAAAGGACAAGTTCATC 189004
                           -      i iii-i i     vv    i-  vi    i  ii       v
C scaffold170|s       3397 AAAAATTAACACATGTTGAGTATAATAG-GGTGAAAAAGATGAGTTCATG 3349

  scaffold196|s     189005 AGAACTCACCTTAGAAAATA-AGCCGCTGCTGCCAATTGTGGTTGGCTAC 189053
                            i        ii-v      - v    i            vv     v  
C scaffold170|s       3348 AAAACTCACCCC-CAAAATATACCCGCCGCTGCCAATTGTTCTTGGCAAC 3300

  scaffold196|s     189054 ACGGCGGTGCCAGGCGGGAGGGCTAACTCAGCCTGTGGAATGTGTTTCAG 189103
                                   v v v    i v v         i       v  v     i 
C scaffold170|s       3299 ACGGCGGTCCAATGCGGAATGCCTAACTCAGTCTGTGGACTGAGTTTCGG 3250

  scaffold196|s     189104 CCATT 189108
                            v   
C scaffold170|s       3249 CGATT 3245

Matrix = 20p39g.matrix
Kimura (with divCpGMod) = 29.87
Transitions / transversions = 1.09 (51/47)
Gap_init rate = 0.04 (16 / 392), avg. gap size = 1.19 (19 / 16)

952 24.86 4.12 2.54 scaffold196|size304054 188763 189150 (113655) C scaffold170|size558746_(dbseq-nr_246)_[277812,288266]#LTR/Gypsy (7602) 2853 2460 m_b2184s001i62 58454

  scaffold196|s     188763 TAACTACTTAATTGAAAG---TTAAC-TGAATTAAA-ACATT--TGTAAA 188805
                                 v          i--- v   -  vi  i i-   v --   i  
C scaffold170|s       2853 TAACTAATTAATTGAAAAAAATGAACATGTGTTGAGCACAATAGTGTGAA 2804

  scaffold196|s     188806 ACAGGTTGAGCTCATCTTGACTCACCCCAAAATTATACCCGCCTGTGCCA 188855
                            v i v    i    vvvi         v   v      v   vv     
C scaffold170|s       2803 AAAAGATGAGTTCATGAAAACTCACCCCCAAAATATACCGGCCGCTGCCA 2754

  scaffold196|s     188856 ATTAGTCTTGGCTACACGGCGGTGCCAGGCGGGAGGACTAACTCAGTCTA 188905
                              iv       v          v v v    i v v            i
C scaffold170|s       2753 ATTGTTCTTGGCAACACGGCGGTCCAATGCGGAATGCCTAACTCAGTCTG 2704

  scaffold196|s     188906 TGGGCTGAGTTTTGGCCATT---CCCGTGGTACGCATGTACATATTTAAT 188952
                              i        i   v   ---     -i  vi v    vv        
C scaffold170|s       2703 TGGACTGAGTTTCGGCAATTTTGCCCGT-ATAGACCTGTAACTATTTAAT 2655

  scaffold196|s     188953 T-GAAAAAATTGATGT-CGCTGAGTTGAATAATGGAAAAAAGGACAAGTT 189000
                            -       vv  i  -i v     vv i ii  v i  v v  vi    
C scaffold170|s       2654 TGGAAAAAAAGGACGTGTGGTGAGTATAGTGGTGTAGAACATGAAGAGTT 2605

  scaffold196|s     189001 CATCAGAACTCACCTTAGAAAATAAGCC-GCTGCTGCCAATTGTGGTTGG 189049
                           ivvv v v  i   ii-v v    vi  -               v     
C scaffold170|s       2604 TTAAATATCTTACCCC-CACAATATACCGGCTGCTGCCAATTGTTGTTGG 2556

  scaffold196|s     189050 CTACACGGCGGTGCCAGGCGGGAGGGCTAACTCAGCCTGTGGAATGTGTT 189099
                            v   i      v v    i i v v         i       v  v   
C scaffold170|s       2555 CAACATGGCGGTCCAAGGCAGAATGCCTAACTCAGTCTGTGGACTGAGTT 2506

  scaffold196|s     189100 TCAGCCATTCCCATGATGGGATGGTGGG---GTATCAATGTAATTGAAAA 189146
                            iii v   i -------- v    i  --- i v v  v          
C scaffold170|s       2505 TTGACGATTTC--------GCTGGTAGGCCTGCAACTATTTAATTGAAAA 2464

  scaffold196|s     189147 AGAT 189150
                            i  
C scaffold170|s       2463 AAAT 2460

Matrix = 20p39g.matrix
Kimura (with divCpGMod) = 29.54
Transitions / transversions = 0.68 (38/56)
Gap_init rate = 0.05 (19 / 387), avg. gap size = 1.37 (26 / 19)

1399 21.30 2.96 1.46 scaffold196|size304054 188826 189230 (113575) C scaffold170|size558746_(dbseq-nr_246)_[277812,288266]#LTR/Gypsy (7859) 2596 2186 m_b2184s001i63 58454

  scaffold196|s     188826 CTCACCCCAAAATTATACCCGCCTGTGCCAATTAGTCTTGGCTACACGGC 188875
                             i     v v v      v  ivv        iv v     v   i   
C scaffold170|s       2596 CTTACCCCCACAATATACCGGCTGCTGCCAATTGTTGTTGGCAACATGGC 2547

  scaffold196|s     188876 GGTGCCAGGCGGGAGGACTAACTCAGTCTATGGGCTGAGTTTTGGCCATT 188925
                              v v    i i v v            i   i          i v   
C scaffold170|s       2546 GGTCCAAGGCAGAATGCCTAACTCAGTCTGTGGACTGAGTTTTGACGATT 2497

  scaffold196|s     188926 CCCGTGGTACGCATGTACATATTTAATTGAAAAAA--TTGATGT-CGCTG 188972
                           i vv     v  v  i vv                --   vi  -i v  
C scaffold170|s       2496 TCGCTGGTAGGCCTGCAACTATTTAATTGAAAAAAATTTGCCGTGTGGTG 2447

  scaffold196|s     188973 AGTTGAATAATGGAAAAAAGGACAAGTTCATCAGAACTCACCTTAGAAAA 189022
                              vv    v  v i  v i     iv  v v vv       iiv-    
C scaffold170|s       2446 AGTATAATATTGTAGAACAAGACAAAATCTTGATTACTCACCCCC-AAAA 2398

  scaffold196|s     189023 TAAGCCG-CTGCTGCCAATTGTGGTTGGCTACACGGCGGTGCCAGGCGGG 189071
                             vi   - i            vv     v            v       
C scaffold170|s       2397 TATACCGGCCGCTGCCAATTGTTCTTGGCAACACGGCGGTGCAAGGCGGG 2348

  scaffold196|s     189072 AGGGCTAACTCAGCCTGTGGAATGTGTTTCAGCCATTCCCATGATGGGAT 189121
                               v        i       v  v     i   i             -i
C scaffold170|s       2347 AGGGATAACTCAGTCTGTGGACTGAGTTTCGGCCGTTCCCATGATGGG-C 2299

  scaffold196|s     189122 GGTGGGGTATCA---ATGTAATTGAAAAAG-----ATGGAGGTGACGGGA 189163
                               i       ---              i-----   --v    i v  
C scaffold170|s       2298 GGTGAGGTATCAGTGATGTAATTGAAAAAATACACATG--TGTGATGTGA 2251

  scaffold196|s     189164 TAGAAGTGAGAGTGCACCCCATCTACAGCTGCTGCTGGTGCAAGCACCCA 189213
                           v  v        v  i v ii-      i  iiv    vv        vv
C scaffold170|s       2250 AAGCAGTGAGAGGGCGCACTG-CTACAGTTGTCTCTGGGTCAAGCACCAT 2202

  scaffold196|s     189214 TGTTGTAGGTATGGTAC 189230
                                  -         
C scaffold170|s       2201 TGTTGTA-GTATGGTAC 2186

Matrix = 20p39g.matrix
Kimura (with divCpGMod) = 23.19
Transitions / transversions = 0.63 (33/52)
Gap_init rate = 0.03 (11 / 404), avg. gap size = 1.64 (18 / 11)


598 15.52 3.37 9.52 scaffold196|size304054 189133 189310 (113495) rnd-5_family-1816#Unknown 181 348 (371) m_b2184s001i64 58466

  scaffold196|s     189133 AATGTAATTGAAAAAGA--TGGAGGTGACGGGATAGAAGT-GAGAGTGCA 189179
                             ii     i    v v-- v   vii v    i      -         
  rnd-5_family-        181 AACATAATTAAAAACGCACTTGAGTCAAGGGGACAGAAGTTGAGAGTGCA 230

  scaffold196|s     189180 CCCCATCTACAGCTGCTGCTGGTGCAAGCACCCATGTTGTAGGTATGGTA 189229
                               --   v                    vvii       -----    
  rnd-5_family-        231 CCCC--CTAGAGCTGCTGCTGGTGCAAGCAGGTGTGTTGTA-----GGTA 273

  scaffold196|s     189230 CGGTATTGTACCATACTATAATGTATGTATATAAGTAGTATTTAGAGTTG 189279
                                           i   ----v    ?    ----     viv v  
  rnd-5_family-        274 CGGTATTGTACCATACCATA----CTGTANATAA----TATTTTATGATG 315

  scaffold196|s     189280 TGTA---ATTCTTGTGTTCATATTTTTTGGTGCA 189310
                              i---            i  -       i   
  rnd-5_family-        316 TGTGATTATTCTTGTGTTCGTA-TTTTTGGCGCA 348

Matrix = 20p39g.matrix
Kimura (with divCpGMod) = 16.05
Transitions / transversions = 1.08 (13/12)
Gap_init rate = 0.11 (19 / 177), avg. gap size = 1.16 (22 / 19)

1884 9.00 2.56 0.31 scaffold196|size304054 189226 189537 (113268) rnd-3_family-259#Unknown 175 493 (2) m_b2184s001i65 58466

  scaffold196|s     189226 GGTACGGTATTGTACCATACTATAATGTATGTATATAAGTAGTATTTAGA 189275
                             i v                  ?     v                 ?  
  rnd-3_family-        175 GGCAAGGTATTGTACCATACTATNATGTAGGTATATAAGTAGTATTTNGA 224

  scaffold196|s     189276 GTTGTGTAATTCTTGTGTTCATAT-TTTTTGGTGCATTATCAAGTGTAGA 189324
                                              ?i   -       i?v vii           
  rnd-3_family-        225 GTTGTGTAATTCTTGTGTTNGTATATTTTTGGCNAAGCGTCAAGTGTAGA 274

  scaffold196|s     189325 ATTT-GTAGGCCT--AGCTAGTGAA-GACATGCATCTGGTCAGGGAATTC 189370
                             v -        --  ?i      -     i i      vv        
  rnd-3_family-        275 ATATAGTAGGCCTCTAGNCAGTGAATGACATACGTCTGGTACGGGAATTC 324

  scaffold196|s     189371 TCAACATTTGTACTTAATTCCTATTTGGAGGGTTTTTGATAGATTTGGCA 189420
                               v                          ?    -  ?          
  rnd-3_family-        325 TCAAAATTTGTACTTAATTCCTATTTGGAGGNTTTT-GANAGATTTGGCA 373

  scaffold196|s     189421 AATTAGGGTCCAAACCTAGCCAGTGAATGATGTACTTGTGGGACAGGAAT 189470
                           i          v                  i                   
  rnd-3_family-        374 GATTAGGGTCCTAACCTAGCCAGTGAATGACGTACTTGTGGGACAGGAAT 423

  scaffold196|s     189471 TCTCAACATTCTTATTTAACTTTTGTATGGAGGGTGCTT--AAAATGACA 189518
                                      v       i ii i           i i--      i  
  rnd-3_family-        424 TCTCAACATTCATATTTAATTCCTATATGGAGGGTGTTCAAAAAATGGCA 473

  scaffold196|s     189519 GAACAT-ATATAAAACTAAC 189537
                                 -         i   
  rnd-3_family-        474 GAACATAATATAAAACCAAC 493

Matrix = 20p39g.matrix
Kimura (with divCpGMod) = 8.83
Transitions / transversions = 1.80 (18/10)
Gap_init rate = 0.02 (7 / 311), avg. gap size = 1.29 (9 / 7)

733 12.66 3.95 1.28 scaffold196|size304054 189436 189587 (113218) rnd-5_family-1816#Unknown 462 617 (102) m_b2184s001i66 58466

  scaffold196|s     189436 CTAGCCAGTGAATGATGTACTTGTGGGACAGGAATTCTCAACATTCTTAT 189485
                                          i                              v  i
  rnd-5_family-        462 CTAGCCAGTGAATGACGTACTTGTGGGACAGGAATTCTCAACATTCGTAC 511

  scaffold196|s     189486 TTAACTTTTGTATGGAGGGTGCTTAAAA---TGACAGAACATATATAAAA 189532
                               i ii i ?         i      ---      -   -  i ?   
  rnd-5_family-        512 TTAATTCCTATNTGGAGGGTGTTTAAAAAATTGACAG-ACA-ATGTNAAA 559

  scaffold196|s     189533 CTAACCAATTCAAAAAT-CAAAATTGGACCAATAAGCCTTCACCAA--AA 189579
                            ?   vi    ivv   -v     v            iv       --  
  rnd-5_family-        560 CNAACGGATTCGTCAATAAAAAATAGGACCAATAAGCTGTCACCAAATAA 609

  scaffold196|s     189580 AATTCAAA 189587
                              v    
  rnd-5_family-        610 AATACAAA 617

Matrix = 20p39g.matrix
Kimura (with divCpGMod) = 12.78
Transitions / transversions = 1.38 (11/8)
Gap_init rate = 0.03 (5 / 151), avg. gap size = 1.60 (8 / 5)


1140 19.76 4.44 0.00 scaffold196|size304054 189590 189837 (112968) C scaffold170|size558746_(dbseq-nr_246)_[277812,288266]#LTR/Gypsy (8512) 1943 1685 m_b2184s001i67 58454

  scaffold196|s     189590 GACACCAAAACTAGACC--CAACAGATGATCTTCCTGTTTGTAACTTGTG 189637
                             v            i --      i       v v    ii    i   
C scaffold170|s       1943 GAAACCAAAACTAGATCTGCAACAGGTGATCTTGCAGTTTACAACTCGTG 1894

  scaffold196|s     189638 GTTTGCAAAATGTCAGTCATGAACCACACGAACACTCAGAAGAT-TTTTT 189686
                           i  i     v   v         v  v  i v     v      -     
C scaffold170|s       1893 ATTCGCAAATTGTGAGTCATGAAACAAACAACCACTCCGAAGATATTTTT 1844

  scaffold196|s     189687 TGCTTTAAAGCTTAGCATGATAAATGTATTTGTGGCTTCAACAATGTGTA 189736
                                i         ii       i v vv  i     v ii     i  
C scaffold170|s       1843 TGCTTCAAAGCTTAGTGTGATAAACGAAAATGCGGCTTAAGTAATGTATA 1794

  scaffold196|s     189737 AAAATTTTGGTAACACACCTGTACACTCTTGGA--------AATCTCCCT 189778
                              ivvii      v    i           i --------  i     i
C scaffold170|s       1793 AAAGAACCGGTAACCCACCCGTACACTCTTGAAATTCCGGTAACCTCCCC 1744

  scaffold196|s     189779 GTGCACTTTGATGTTTTGGTAGTGTACCAGAAGGATACCGGTGTTTTTCG 189828
                             i    i   ii     vv       vi i   v               
C scaffold170|s       1743 GTACACTCTGACATTTTGCAAGTGTACGGGGAGGTTACCGGTGTTTTTCG 1694

  scaffold196|s     189829 TTTGCAGTG 189837
                                    
C scaffold170|s       1693 TTTGCAGTG 1685

Matrix = 20p39g.matrix
Kimura (with divCpGMod) = 19.70
Transitions / transversions = 1.45 (29/20)
Gap_init rate = 0.01 (3 / 247), avg. gap size = 3.67 (11 / 3)


34 5.13 0.00 0.00 scaffold196|size304054 189925 189965 (112840) (TCTA)n#Simple_repeat 1 41 (0) c_b2184s251i0 58467

  scaffold196|s     189925 TCTATCTATCTATTTATCTATCTATCTATCCATCTATCTAT 189965
                                        i                i          
  (TCTA)n#Simpl          1 TCTATCTATCTATCTATCTATCTATCTATCTATCTATCTAT 41

Matrix = Unknown
Transitions / transversions = 1.00 (2/0)
Gap_init rate = 0.00 (0 / 40), avg. gap size = 0.0 (0 / 0)


267 27.95 9.84 4.69 scaffold196|size304054 191097 191340 (111465) C scaffold80|size783030_(dbseq-nr_43)_[553675,559585]#LTR (141) 5770 5515 m_b2184s001i68 58468

  scaffold196|s     191097 TGTGTAG--TTCTACACTAATATGTCTCTATTTCTT-ATTTCATCAGGTA 191143
                                  -- i      vi     v---   v    -  v    i  v i
C scaffold80|si       5770 TGTGTAGGATCCTACACAGATATGG---TATGTCTTTATGTCATTAGTTG 5724

  scaffold196|s     191144 ATGACTTACAGCATGTTGTCTCAAGTTGACCTTTCTGGTCAATGTACC-A 191192
                                v  v     vv vi i   i - iiv       vi i  v   - 
C scaffold80|si       5723 ATGACATAAAGCATTATTCCCCAAAT-GGTATTTCTGGGTAGTGAACCTA 5675

  scaffold196|s     191193 TTGTGAAGAATTTTAGGGACCTG--TCTTGTCAATATGGGGATGCCTATC 191240
                             v vivv --   i-----   --     i  v   v  i viiv vi 
C scaffold80|si       5674 TTCTTGCTA--TTTG-----CTGGTTCTTGCCATTATTGGAAGATATCCC 5632

  scaffold196|s     191241 ACATCTCCTAATAT-TAAA----ATCTTGAAGT-------------CTAC 191272
                           v        i v v-    ----     vv   -------------  i 
C scaffold80|si       5631 TCATCTCCTGAGAAATAAAGGGTATCTTTCAGTTTACCCTAGAGTACTGC 5582

  scaffold196|s     191273 TGTAGAGTAGATCCTTGGCCTGCGTCAATCATCCCCGTGAGTGAAAGGTG 191322
                                i      vv       ii    v  i-    ii  v  i iii v
C scaffold80|si       5581 TGTAGGGTAGATAATTGGCCTATGTCACTCG-CCCCACGATTGGAGAATC 5533

  scaffold196|s     191323 AAAGTGGCTGGTGGAAAA 191340
                            iv      v        
C scaffold80|si       5532 AGCGTGGCTCGTGGAAAA 5515

Matrix = 20p39g.matrix
Kimura (with divCpGMod) = 34.07
Transitions / transversions = 0.91 (31/34)
Gap_init rate = 0.08 (19 / 243), avg. gap size = 1.89 (36 / 19)


796 26.62 12.42 2.58 scaffold196|size304054 191275 191733 (111072) C scaffold171|size496807_(dbseq-nr_295)_[215868,222163]#LTR/Gypsy (371) 5925 5423 m_b2184s001i69 58469

  scaffold196|s     191275 TAGAGTAGATCCTTGGCCTGCGTCAATCATCCCCGTGAGTGAAAGGTGAA 191324
                             ii    i i       vii    v  ii    ii  i  i i i v i
C scaffold171|s       5925 TAAGGTAGGTTCTTGGCCAATGTCACTCGCCCCCACGAATGGAGGATCAG 5876

  scaffold196|s     191325 AGTG--------GCTGGTGGAAAATGTG----------AGATTATGCATG 191356
                           i   -------- vv  vii    iv  ---------- i     v    
C scaffold171|s       5875 GGTGAAAAAAAAGAGGGGAAAAAACCTGTAAAGGAAAAAAATTATCCATG 5826

  scaffold196|s     191357 CCTATTAGTGATTAGTGCAATGGCCTAAAACGTTTGTCATGATGTAAGTC 191406
                           i  v  vi  ----- i   ---v      v  i   v ivi   ivvvv
C scaffold171|s       5825 TCTCTTTATG-----TACAA---ACTAAAAAGTCTGTGACTGTGTGCTAA 5784

  scaffold196|s     191407 AGAGTAGGATGTT---GTAGATGAGAGGGAGATAATGATTAAAAAGTAAT 191453
                             v   i -    ---     --          i iivv      i   i
C scaffold171|s       5783 AGCGTAAG-TGTTTGTGTAGA--AGAGGGAGATGACACATAAAAAATAAC 5737

  scaffold196|s     191454 A--CTTGAAAACTGTTACGTTTGATTGTTAGAAAGAGGTGTGACACTCCC 191501
                            --   i v viv    v  i  v v    i   -         v  i i
C scaffold171|s       5736 ATGCTTAATATTGGTTAAGTCTGCTGGTTAAAAA-AGGTGTGACTCTTCT 5688

  scaffold196|s     191502 AATTTTGAAATGGTCTGATTTTGTTCTGTCTTAAACCCAGATTGTTTTAT 191551
                           i  v  v  vi v  v        v i iv  i     v   v  iii  
C scaffold171|s       5687 GATATTTAATCGTTCAGATTTTGTACCGCGTTGAACCCTGATAGTCCCAT 5638

  scaffold196|s     191552 TGCA-ATGAATTGATTTCACAGTCCAAGGATC----TAAT--CAAATGTC 191594
                            -  -      v v v v i            ---- v  -- i v v  
C scaffold171|s       5637 T-CATATGAATAGCTGTGATAGTCCAAGGATCACTTTCATACCGACTCTC 5589

  scaffold196|s     191595 T--TTTGAAGT--------------------AGTACTTGATCACCAATGT 191622
                            --i   v   --------------------                iv 
C scaffold171|s       5588 TGACTTGCAGTGGATACCATCTTTTCTAAGAAGTACTTGATCACCAACTT 5539

  scaffold196|s     191623 TGTAAGCCCAATCATGGC-TGAGCAATTTCCC---ACCTTTTTAAGGTCA 191668
                            i   v            -     i    i  --- i v v  i      
C scaffold171|s       5538 TATAATCCCAATCATGGCGTGAGCGATTTTCCTGCATCGTGTTGAGGTCA 5489

  scaffold196|s     191669 GTTTGGTACTGCCTGTGTTCTCAACATTTATCCCAATCAGCAAGGAAGGG 191718
                                  ii     i       vvvv     i   i              
C scaffold171|s       5488 GTTTGGTGTTGCCTATGTTCTCCTATTTTATTCCAGTCAGCAAGGAAGGG 5439

  scaffold196|s     191719 GATGT-CAATAATATG 191733
                           i i  -v  i  i   
C scaffold171|s       5438 AACGTAGAACAACATG 5423

Matrix = 20p39g.matrix
Kimura (with divCpGMod) = 30.86
Transitions / transversions = 1.20 (65/54)
Gap_init rate = 0.05 (25 / 458), avg. gap size = 2.80 (70 / 25)

774 25.23 11.67 3.61 scaffold196|size304054 191279 191792 (111013) C scaffold80|size783030_(dbseq-nr_43)_[77196,83530]#LTR/Gypsy (396) 5939 5386 m_b2184s001i70 58469

  scaffold196|s     191279 GTAGATCCTTGGCCTGCGTCAATCATCCCCGTGAGTGAA-----AGGTGA 191323
                               i i        ii    v  ii    ii  i  i -----      
C scaffold80|si       5939 GTAGGTTCTTGGCCTATGTCACTCGCCCCCACGAATGGAGTATCAGGTGA 5890

  scaffold196|s     191324 -AAGTGGCTGGTGGAAAA---TGTGAG--------ATT--ATGCATGCCT 191359
                           -  ivi vv  v      ---     i--------   -- iv    i  
C scaffold80|si       5889 GAAAAAGAGGGGGGAAAAACCTGTGAAGGAAAAAAATTTAACCCATGTCT 5840

  scaffold196|s     191360 ATTAGTGATTAGTGCAATGGCCTAAAACGTTTGTCATGATGTAAGTCAGA 191409
                           v  ------  -    -iiiv     iv  i   vv  i i   vvv  v
C scaffold80|si       5839 CTT------TA-TGCA-CAAACTAAAGAGTCTGTGTTGGTATAATAAAGC 5798

  scaffold196|s     191410 GTAGGATGTTGTAGATGA-GAGGGAGATAATGATTAAAAAGTAATACTTG 191458
                              i -       vv   -         i i- iv     vi-- i   i
C scaffold80|si       5797 GTAAG-TGTTGTATTTGAAGAGGGAGATGAC-ACAAAAAACC--TGCTTA 5752

  scaffold196|s     191459 AAAACTG--TTACGTTTGATTGTTAGAAAGAGGTGTGACACTCCCAATTT 191506
                            v --  --   v vi  v v    i   -         v  i ii  v 
C scaffold80|si       5751 ATA--TGGTTTAAGGCTGCTGGTTAAAAA-AGGTGTGACTCTTCTGATGT 5705

  scaffold196|s     191507 TGAAATGGTCTGATTTTGTTCTGTCTTAAACCCAGATTGTTTTATTGCAA 191556
                            v  vi v  v        v i iv  i     v   v  iii   vvv 
C scaffold80|si       5704 TTAATCGTTCAGATTTTGTACCGCGTTGAACCCTGATAGTCCCATTCGTA 5655

  scaffold196|s     191557 TGAATTGATTTCACAGTCCAAGGATC----TAAT--CAAATGTCT--TTT 191598
                                v v v v i            ---- v  -- i v v   --   
C scaffold80|si       5654 TGAATAGTTGTGATAGTCCAAGGATCACTTTCATACCGACTCTCTGATTT 5605

  scaffold196|s     191599 G--------------------AAGTAGTACTTGATCACCAATGTTGTAAG 191628
                            --------------------   v                iv v    v
C scaffold80|si       5604 GCGGAGGATACCATCTTTTCTAAGAAGTACTTGATCACCAACTTGGTAAT 5555

  scaffold196|s     191629 CCCAATCATGGC-TGAGCAATTTCCC---ACCTTTTTAAGGTCAGTTTGG 191674
                                   i   -     i    i  --- i v v  i            
C scaffold80|si       5554 CCCAATCACGGCGTGAGCGATTTTCCCGCATCGTGTTGAGGTCAGTTTGG 5505

  scaffold196|s     191675 TACTGCCTGTGTTCTCAACATTTATCCCAATCAGCAAGGAAGGGGATGTC 191724
                           ii      i       v vv     i   i              v i   
C scaffold80|si       5504 CGCTGCCTATGTTCTCCAATTTTATTCCAGTCAGCAAGGAAGGGCACGTC 5455

  scaffold196|s     191725 -AATAATATGAAACAACAAAAGAAGATGGATGCAGCT-TGGAGAC----A 191768
                           -  i  i   vvv v  v ---     v v   vv  -v    i ---- 
C scaffold80|si       5454 GAACAACATGTCCCTACCA---AAGATTGCTGCTCCTGGGGAGGCTTTAA 5408

  scaffold196|s     191769 GTACAGTATGGAATGTACTGAGCG 191792
                               v      v v  --      
C scaffold80|si       5407 GTACTGTATGGTAAGT--TGAGCG 5386

Matrix = 20p39g.matrix
Kimura (with divCpGMod) = 28.20
Transitions / transversions = 0.87 (58/67)
Gap_init rate = 0.07 (36 / 513), avg. gap size = 2.22 (80 / 36)

784 24.89 9.95 2.49 scaffold196|size304054 191381 191792 (111013) C scaffold56|size883888_(dbseq-nr_105)_[690154,696479]#LTR/Gypsy (506) 5820 5379 m_b2184s001i71 58469

  scaffold196|s     191381 CTAAAACGTTTGTCATGATGTAAGTCAGAGTAGGATGTTGTAGATGA-GA 191429
                                iv  i   vv  i i   vvv  v   i -       vv   -  
C scaffold56|si       5820 CTAAAGAGTCTGTGTTGGTATAATAAAGCGTAAG-TGTTGTATTTGAAGA 5772

  scaffold196|s     191430 GGGAGATAATGATTAAAAAGTAATACTTGAAAACTG--TTACGTTTGATT 191477
                                  i i- iv     vi-- i   i v --  --   v vi  v v
C scaffold56|si       5771 GGGAGATGAC-ACAAAAAACC--TGCTTAATA--TGGTTTAAGGCTGCTG 5727

  scaffold196|s     191478 GTTAGAAAGAGGTGTGACACTCCCAATTTTGAAATGGTCTGATTTTGTTC 191527
                               i   i         v  i ii  v  v  vi v  v        v 
C scaffold56|si       5726 GTTAAAAAAAGGTGTGACTCTTCTGATGTTTAATCGTTCAGATTTTGTAC 5677

  scaffold196|s     191528 TGTCTTAAACCCAGATTGTTTTATTGCAATGAATTGATTTCACAGTCCAA 191577
                           i iv  i     v   v  iii   vvv      v v v v i       
C scaffold56|si       5676 CGCGTTGAACCCTGATAGTCCCATTCGTATGAATAGTTGTGATAGTCCAA 5627

  scaffold196|s     191578 GGATC----TAAT--CAAATGTCT--TTTG-------------------- 191599
                                ---- v  -- i v v   --    --------------------
C scaffold56|si       5626 GGATCACTTTCATACCGACTCTCTGATTTGCGGAGGATACCATCTTTTCT 5577

  scaffold196|s     191600 AAGTAGTACTTGATCACCAATGTTGTAAGCCCAATCATGGC-TGAGCAAT 191648
                              v                iv v    v        i   -     i  
C scaffold56|si       5576 AAGAAGTACTTGATCACCAACTTGGTAATCCCAATCACGGCGTGAGCGAT 5527

  scaffold196|s     191649 TTCCC---ACCTTTTTAAGGTCAGTTTGGTACTGCCTGTGTTCTCAACAT 191695
                             i  --- i v v  i            ii      i       v vv 
C scaffold56|si       5526 TTTCCCGCATCGTGTTGAGGTCAGTTTGGCGCTGCCTATGTTCTCCAATT 5477

  scaffold196|s     191696 TTATCCCAATCAGCAAGGAAGGGGATGTC-AATAATATGAAACAACAAAA 191744
                               i   i              v i   -  i  i   vvv v  v --
C scaffold56|si       5476 TTATTCCAGTCAGCAAGGAAGGGCACGTCGAACAACATGTCCCTACCA-- 5429

  scaffold196|s     191745 GAAGATGGATGCAGCT-TGGAGAC----AGTACAGTATGGAATGTACTGA 191789
                           -     v v   vv  -v    i ----     v      v v  --   
C scaffold56|si       5428 -AAGATTGCTGCTCCTGGGGAGGCTTTAAGTACTGTATGGTAAGT--TGA 5382

  scaffold196|s     191790 GCG 191792
                              
C scaffold56|si       5381 GCG 5379

Matrix = 20p39g.matrix
Kimura (with divCpGMod) = 27.65
Transitions / transversions = 0.69 (41/59)
Gap_init rate = 0.05 (22 / 411), avg. gap size = 2.36 (52 / 22)

837 24.13 3.67 3.67 scaffold196|size304054 191466 191792 (111013) C scaffold125|size483819_(dbseq-nr_162)_[89484,95907]#LTR/Gypsy (605) 5819 5493 m_b2184s001i72 58469

  scaffold196|s     191466 TTACGTTTGATTGTTAGAAAGAGGTGTGACACTCCCAATTTTGAAATGGT 191515
                              v     i      i   -      i  v  i vv  v  v ivivv 
C scaffold125|s       5819 TTAAGTTTGGTTGTTAAAAA-AGGTGTAACTCTTCGTATATTCAGTCTTT 5771

  scaffold196|s     191516 CTGATTTTGTTCTGTCTTAAACCCAGATTGTTTTATTGCAATGAATTGAT 191565
                                  v    i iv  i  i  v   v  vii   vvv     i    
C scaffold125|s       5770 CTGATTTGGTTCCGCGTTGAATCCTGATGGTGCCATTTGTATGAACTGAT 5721

  scaffold196|s     191566 TTCACAGTCCAAGGATCTAATCAAATGTCTTTTGAAGTAGTACTTGATCA 191615
                           v v i            -  i  ---vi    iv   v            
C scaffold125|s       5720 GTGATAGTCCAAGGATC-AACCA---TCCTTTCTAAGAAGTACTTGATCA 5675

  scaffold196|s     191616 CCAATGTTGTAAGCCCAATCATGGC-TGAGCAATTTCC-CAC-CT---TT 191659
                               iv     iv        i i -     v    i - ii-  ---  
C scaffold125|s       5674 CCAACTTTGTAGTCCCAATCACGACGTGAGCTATTTTCTCGTTCTGTGTT 5625

  scaffold196|s     191660 TTAAGGTCAGTTTGGTACTGCCTGTGTTCTCAACATTTATCCCAATCAGC 191709
                             --    v       ii     i i     v vv     i   i  i  
C scaffold125|s       5624 TT--GGTCTGTTTGGTGTTGCCTATATTCTCCAATTTTATTCCAGTCGGC 5577

  scaffold196|s     191710 AAGGAAGGGGATGTC-AATAATATGAAACAACAAAAGAAGATGGATGCAG 191758
                           v              -  i  i   vvv iv v ---       v    v
C scaffold125|s       5576 CAGGAAGGGGATGTCGAACAACATGTCCCGTCCA---AAGATGGCTGCAC 5530

  scaffold196|s     191759 CT-TGGAGAC----AGTACAGTATGGAATGTACTGAGCG 191792
                             -v    i ----     v  i   v    --      
C scaffold125|s       5529 CTGGGGAGGCTTTTAGTACTGTGTGGTATGT--TGAGCG 5493

Matrix = 20p39g.matrix
Kimura (with divCpGMod) = 26.70
Transitions / transversions = 0.90 (36/40)
Gap_init rate = 0.06 (19 / 326), avg. gap size = 1.26 (24 / 19)


1056 16.79 1.12 6.30 scaffold196|size304054 191792 192058 (110747) rnd-1_family-224#Unknown 1 254 (46) m_b2184s001i73 58470

  scaffold196|s     191792 GGTTTGCGATATTTTTGGTCGCGATTGGTCTCTTTCCGCAAATGGTCGCA 191841
                                               iv?v      vv     vv        ivv
  rnd-1_family-          1 GGTTTGCGATATTTTTGGTCAGNTTTGGTCAGTTTCCCGAAATGGTCAGT 50

  scaffold196|s     191842 GGATTTATCAGATTGTATGTTGTAAATTGATTCCAAACTACTATCCTTTT 191891
                            i     i      i  v   i  ?     iv     v        -   
  rnd-1_family-         51 GAATTTACCAGATTATAAGTTATANATTGACGCCAAAGTACTATCC-TTT 99

  scaffold196|s     191892 TCAATAAATTTCATTTTTAGTAC--TTATTACCCAATCAACATTCAAAAT 191939
                              i?   vv         v   --     v?i     i    --   ?i
  rnd-1_family-        100 TCAGNAAAAATCATTTTTACTACAATTATTTNTCAATCGACAT--AAANC 147

  scaffold196|s     191940 ACACACATCCTGGAGGTGTGTGATTGGCAAAGAAACCACTGCAGGGGCAT 191989
                           ---i     i   i   ----------?   i              v   
  rnd-1_family-        148 ---TACATCTTGGGGGT----------NAAAAAAACCACTGCAGGGTCAT 184

  scaffold196|s     191990 CCTGCATGGTGG-AAAAACCTAAAAGACACCTGCTTCGCGCGTTTATGTA 192038
                                i v    -         i      i   v i      v       
  rnd-1_family-        185 CCTGCGTCGTGGAAAAAACCTAGAAGACATCTGATCCGCGCGGTTATGTA 234

  scaffold196|s     192039 CATAACACTGTTATACACAT 192058
                                  v   i i v    
  rnd-1_family-        235 CATAACAATGTCACAAACAT 254

Matrix = 20p39g.matrix
Kimura (with divCpGMod) = 18.10
Transitions / transversions = 1.00 (21/21)
Gap_init rate = 0.07 (18 / 266), avg. gap size = 1.06 (19 / 18)


610 17.67 9.84 1.01 scaffold196|size304054 191928 192110 (110695) C rnd-1_family-219#Unknown (0) 430 232 m_b2184s001i74 58471

  scaffold196|s     191928 AACATTCAAA-AT-ACACACATCCTGGAGGTGTGTGA-TTGGC--AAAGA 191972
                                   v -  -   ?-        -    ?   i-    v--   i 
C rnd-1_family-        430 AACATTCACACATGACAN-CATCCTGG-GGTGNGTGGGTTGGGTGAAAAA 383

  scaffold196|s     191973 AACCACTGCAGGGGCATCCTGCATGGTGGAAAAA-CCTAAAAGACACCTG 192021
                                        v i      iiv         -  i i?  i   i ?
C rnd-1_family-        382 AACCACTGCAGGGTCGTCCTGCGCCGTGGAAAAAACCCAGNAGGCACTTN 333

  scaffold196|s     192022 CTTCGCGCGTTTATGTACATAACACTGTTATACACATGATGC-TTTTGTG 192070
                           v i      v                  i i v    i ii -     i 
C rnd-1_family-        332 ATCCGCGCGATTATGTACATAACACTGTCACAAACATAACACATTTTGCG 283

  scaffold196|s     192071 TG----AAGGCAAGAC------CATATTATGTACATGAC-AAAGTCATGA 192109
                             ----   iv  v  ------        ii   iiv -   i      
C rnd-1_family-        282 TGGACAAAGAGAATACCAATGTCATATTATACACACATCAAAAATCATGA 233

  scaffold196|s     192110 A 192110
                            
C rnd-1_family-        232 A 232

Matrix = 20p39g.matrix
Kimura (with divCpGMod) = 19.05
Transitions / transversions = 2.20 (22/10)
Gap_init rate = 0.06 (11 / 182), avg. gap size = 1.82 (20 / 11)

1076 10.06 1.17 1.17 scaffold196|size304054 192003 192173 (110632) C rnd-1_family-724#Unknown (0) 171 1 m_b2184s001i75 58471

  scaffold196|s     192003 AAAACCTAAAAGACACCTGCTTCGCGCGTTTATGTACATAACACTGTTAT 192052
                              v    i          v i      ?               i  i i
C rnd-1_family-        171 AAACCCTAGAAGACACCTGATCCGCGCGNTTATGTACATAACACCGTCAC 122

  scaffold196|s     192053 ACACATGATGCTTTTGTGTGAAGGCAAGACCATATTATGTACATGACAAA 192102
                            v      i         --                        i     
C rnd-1_family-        121 AAACATGACGCTTTTGTG--AAGGCAAGACCATATTATGTACATAACAAA 74

  scaffold196|s     192103 GTCATGAACATACCTTTTTTGCTATAATGTCATACTCTCAGTTCAGTCAT 192152
                                                 v v   iv               i    
C rnd-1_family-         73 GTCATGAACATACCTTTTTTGCGAAAATAACATACTCTCAGTTCAATCAT 24

  scaffold196|s     192153 TTT--TTCGTTAAGGCAAGACCA 192173
                              --  i  v            
C rnd-1_family-         23 TTTTCTTTGTGAAGGCAAGACCA 1

Matrix = 20p39g.matrix
Kimura (with divCpGMod) = 9.67
Transitions / transversions = 1.43 (10/7)
Gap_init rate = 0.02 (3 / 170), avg. gap size = 1.33 (4 / 3)


753 4.63 1.80 2.73 scaffold196|size304054 192155 192265 (110540) C rnd-1_family-724#Unknown (61) 110 1 m_b2184s001i76 58472

  scaffold196|s     192155 TTTCGTTAAGGCAAGACCATAGTATTATGTACATAACAAAGTCATGAACA 192204
                              i  v              ---                          
C rnd-1_family-        110 TTTTGTGAAGGCAAGACCATA---TTATGTACATAACAAAGTCATGAACA 64

  scaffold196|s     192205 TACCTTTTTTGCGAAAATATTATACTCTCAGTTCAGTCATTTT--TTTGT 192252
                                              vi              i       --     
C rnd-1_family-         63 TACCTTTTTTGCGAAAATAACATACTCTCAGTTCAATCATTTTTCTTTGT 14

  scaffold196|s     192253 GAAGGCAAGACCA 192265
                                        
C rnd-1_family-         13 GAAGGCAAGACCA 1

Matrix = 20p39g.matrix
Kimura (with divCpGMod) = 4.79
Transitions / transversions = 1.50 (3/2)
Gap_init rate = 0.04 (4 / 110), avg. gap size = 1.25 (5 / 4)


735 3.26 0.00 0.00 scaffold196|size304054 192247 192338 (110467) C rnd-1_family-724#Unknown (61) 110 19 m_b2184s001i77 58473

  scaffold196|s     192247 TTTTGTGAAGGCAAGACCATATTATGTACATAACAAAGTCATGAACATAC 192296
                                                                             
C rnd-1_family-        110 TTTTGTGAAGGCAAGACCATATTATGTACATAACAAAGTCATGAACATAC 61

  scaffold196|s     192297 CTTTTTTGTGAAAATAACATACTCTCAGCTCAGTCATTTTTC 192338
                                   i                   i   i         
C rnd-1_family-         60 CTTTTTTGCGAAAATAACATACTCTCAGTTCAATCATTTTTC 19

Matrix = 20p39g.matrix
Kimura (with divCpGMod) = 2.34
Transitions / transversions = 1.00 (3/0)
Gap_init rate = 0.00 (0 / 91), avg. gap size = 0.0 (0 / 0)


653 25.11 6.34 0.93 scaffold196|size304054 192267 192471 (110334) C scaffold3|size1191850_(dbseq-nr_493)_[349346,364513]#LTR/Copia (6755) 8413 8198 m_b2184s001i78 58474

  scaffold196|s     192267 ATTATGTACATAACAAAGTCATGAACATACCTTTTTTGTGAAAATAACAT 192316
                                i  i        iv  vi   ii    i    vvv    --    
C scaffold3|siz       8413 ATTATATATATAACAAAAACAAAAACGCACCTCTTTTCATAAAA--ACAT 8366

  scaffold196|s     192317 A------CTC-TCAGCTCAGTCATTTT------TCCTGAGTTCTTCTCTT 192353
                           i------   -   v  v i  i iii------i       i  i     
C scaffold3|siz       8365 GTCTCTTCTCATCATCTGAATCGTCCCATTCACCCCTGAGTCCTCCTCTT 8316

  scaffold196|s     192354 TTTTGGCGGTGTCCACTCTTCAAAATCGGTGGGTATCTCGGGCCAAGCTA 192403
                           i  i    v vi   i  v        v v      i  v        i 
C scaffold3|siz       8315 CTTCGGCGCTTCCCATTCATCAAAATCCGAGGGTATTTCCGGCCAAGCCA 8266

  scaffold196|s     192404 CTTCACTCCTTTTTTGTCTGTGTCTGAACTTTCCCTTCAAGGCGTCCTCA 192453
                               i     i  i        ii    v  i        v  i      
C scaffold3|siz       8265 CTTCGCTCCTCTTCTGTCTGTGCTTGAAATTCCCCTTCAACGCATCCTCA 8216

  scaffold196|s     192454 TGTGTCCTCTCCAAGCAT 192471
                             iivi   v  v   i 
C scaffold3|siz       8215 TGCAATCTCACCCAGCGT 8198

Matrix = 20p39g.matrix
Kimura (with divCpGMod) = 27.94
Transitions / transversions = 1.83 (33/18)
Gap_init rate = 0.02 (5 / 204), avg. gap size = 3.00 (15 / 5)


697 3.16 1.05 0.00 scaffold196|size304054 192472 192566 (110239) C rnd-1_family-1209#Unknown (0) 96 1 m_b2184s001i79 58475

  scaffold196|s     192472 CCAACATTGAACAACAGCGTTAGTCATCATGTTATATACGTAACAAAGTT 192521
                                                                  i    v     
C rnd-1_family-         96 CCAACATTGAACAACAGCGTTAGTCATCATGTTATATACATAACCAAGTT 47

  scaffold196|s     192522 GT-AACATACCATATCCCATCATCCTCCAAAATATCGACACCATAC 192566
                             -         ? i                               
C rnd-1_family-         46 GTAAACATACCANACCCCATCATCCTCCAAAATATCGACACCATAC 1

Matrix = 20p39g.matrix
Kimura (with divCpGMod) = 3.27
Transitions / transversions = 2.00 (2/1)
Gap_init rate = 0.01 (1 / 94), avg. gap size = 1.00 (1 / 1)

2270 14.95 8.57 6.54 scaffold196|size304054 192527 193156 (109649) C rnd-1_family-15#Unknown (359) 643 2 m_b2184s001i80 58475

  scaffold196|s     192527 ATACCATATCCCAT-CATCCTCCAAAA-TATCGACACCATACTCCGTGTG 192574
                            i      iii   - ii?v       -         -     i v  i 
C rnd-1_family-        643 ACACCATACTTCATGCGCNATCCAAAAATATCGACAC-ATACTTCCTGCG 595

  scaffold196|s     192575 CAAATCCAAAAATATCGACACCATACTGCAGAACAGTCCAAAAATATCGA 192624
                              -                    ii v v vi  i              
C rnd-1_family-        594 CAA-TCCAAAAATATCGACACCATGTTCCCGCGCAATCCAAAAATATCGA 546

  scaffold196|s     192625 CACCATACTTCAGCCCAATC-CAAAAATATCGAC-ACCACACACCGAGTT 192672
                                 iv ?    v v   - v    i      - i  - i  i i i 
C rnd-1_family-        545 CACCATGATNCAGCGCTATCTCCAAAACATCGACAATCA-ATACTGGGCT 497

  scaffold196|s     192673 GTAACATATCATACCCCATCATCCTCCCAAAATATCGACACCATACATAC 192722
                           i------   v i v v --  ----                   -  i 
C rnd-1_family-        496 A------ATCCTGCGCAA--AT----CCAAAATATCGACACCATA-ATGC 460

  scaffold196|s     192723 TTCA-----GCGCAAGCCAAAAATATTGACACCATACTTAGGCACAA--T 192765
                               -----      v          i        iv vv   i ? -- 
C rnd-1_family-        459 TTCATTCCTGCGCAATCCAAAAATATCGACACCATGATGCGGCGCNATCT 410

  scaffold196|s     192766 CCAA-------------------AAATATCGACACCATACTTCAGCGCAA 192796
                               -------------------               ?  v  v   ? 
C rnd-1_family-        409 CCAAAAACATCGAGAGCAATCCCAAATATCGACACCATNCTGCATCGCNA 360

  scaffold196|s     192797 ACCAAAAATATCAACAC---CAT--ACTTCAGCGCTGTCCAAAAATATCG 192841
                           v           i    ---   -- i i v    vi             
C rnd-1_family-        359 TCCAAAAATATCGACACAATCATCGATTCCTGCGCAATCCAAAAATATCG 310

  scaffold196|s     192842 TCACCATACTTCAGCGCAATCCAAAAATATTAAACACCATTCTTTA---- 192887
                           v      i?        -    -    i  i-i      -    i ----
C rnd-1_family-        309 ACACCATGNTTCAGCGC-ATCC-AAAACATC-GACACCA-TCTTCATGTT 264

  scaffold196|s     192888 ---GCCCAATCCAAAAATATTGACACCACACACCGAGTTGTAACATACCA 192934
                           ---  v              i       ?i--------------    vi
C rnd-1_family-        263 CCCGCGCAATCCAAAAATATCGACACCANG--------------ATACAG 228

  scaffold196|s     192935 TACCCCCATCATCCTCCCAAAATATTGACACCATACTTCAGACGCAT--T 192982
                           ------ i    -  i v    i  i  v -   vi i v v    v--i
C rnd-1_family-        227 ------CGTCAT-CTTCAAAAACATCGAGA-CATCTTCCTGTCGCAGAAC 186

  scaffold196|s     192983 CCAAAAATATCAATACCAT---------GGTGAATCCAAAAATATCGGCA 193023
                                      i i  ?  ---------v i                   
C rnd-1_family-        185 CCAAAAATATCGACACNATTTTTCACGGCGCGAATCCAAAAATATCGGCA 136

  scaffold196|s     193024 CCATCATACAGCAATCTCTTAAG-AACATCAAGAAATCAACCCATCGCTC 193072
                               v               v  -      i        v   i      
C rnd-1_family-        135 CCATGATACAGCAATCTCTTTAGAAACATCGAGAAATCATCCCGTCGCTC 86

  scaffold196|s     193073 TTCCAAAAGTATCAACACCATATTGGCCGGTATGTCTCATTAAACATGGA 193122
                           v       i    i                 i               v  
C rnd-1_family-         85 ATCCAAAAATATCGACACCATATTGGCCGGTGTGTCTCATTAAACATCGA 36

  scaffold196|s     193123 GTAATCAGTTGGTACTCACCTGGCGCATGCCAAA 193156
                                                             
C rnd-1_family-         35 GTAATCAGTTGGTACTCACCTGGCGCATGCCAAA 2

Matrix = 20p39g.matrix
Kimura (with divCpGMod) = 14.13
Transitions / transversions = 1.44 (52/36)
Gap_init rate = 0.09 (56 / 629), avg. gap size = 1.71 (96 / 56)

5862 10.72 8.23 3.32 scaffold196|size304054 192611 193788 (109017) C rnd-1_family-0#Unknown (455) 2053 820 m_b2184s001i81 58475

  scaffold196|s     192611 TCCAAAAATATCGACACCATACTTCAGCCCAATCC--AAAAATATCGACA 192658
                            ?                  iv v    viv    --     -     i 
C rnd-1_family-       2053 TNCAAAAATATCGACACCATGATGCAGCGTTATCCTCAAAAA-ATCGATA 2005

  scaffold196|s     192659 --CCACACACCGAGTTGTAACATATCATACCCCATCATCCTCCCAAAATA 192706
                           --i  vv  i  i i-    ------i v   --  iivv          
C rnd-1_family-       2004 GATCAATCATCGGGC-GTAA------GTTCCC--TCGCAATCCCAAAATA 1964

  scaffold196|s     192707 TCGACACCATACATACTTCAGCGCAAGC--CAAAAATATTGACA---CCA 192751
                           i         i--- i        viv --      i  i  ? --- v 
C rnd-1_family-       1963 CCGACACCATG---ATTTCAGCGCCGTCTTCAAAAACATCGANAGATCAA 1917

  scaffold196|s     192752 TACTTAGG--CACAA-----------TCCAAAAATATCGACACCATACTT 192788
                               vi  -- ii  -----------                     v v
C rnd-1_family-       1916 TACTGGGGGGCGTAAGTTCCTGCCATTCCAAAAATATCGACACCATAATG 1867

  scaffold196|s     192789 CAG--------------CGCAAACCAAAAATATCAACACCATACTTCAGC 192824
                              --------------     v           i       iv v i  
C rnd-1_family-       1866 CAGTGTTAGGTCCCCTGCGCAACCCAAAAATATCGACACCATGATGCGGC 1817

  scaffold196|s     192825 --------------GCTGTCCAAAAATATCGTCACCATACTTCAG-CGCA 192859
                           --------------  ii   v    i    v      ---i   -    
C rnd-1_family-       1816 AATCCAAAACTGGAGCCATCCCAAAACATCGACACCAT---CCAGTCGCA 1770

  scaffold196|s     192860 -ATCCAAAAATATTAAACACCATTCTTTAGCCCAATCCAAAAATATTGAC 192908
                           -       ?  i ii  - v    ivviv  v           i  i   
C rnd-1_family-       1769 CATCCAAANATGTCGAA-AGCATTTGACTGCGCAATCCAAAAACATCGAC 1721

  scaffold196|s     192909 ACCACACACCGAGTTGTAACATACCATACCCCCATCATCCTCCCAAAATA 192958
                               iiv v-i  i v  v v --   iii   i- iivv   v      
C rnd-1_family-       1720 ACCATGGAA-AAGCTCTATCTT--CATGTTCCCG-CGCAATCCAAAAATA 1675

  scaffold196|s     192959 TTGACACCA---TAC---------TTCA----------GACGCATTCC-- 192984
                            i       ---   ---------    ----------   iiv    --
C rnd-1_family-       1674 TCGACACCAAGATACAGCGTCATCTTCAAAAACATCGAGACATCTTCCTG 1625

  scaffold196|s     192985 -----------AAAAATATCAATAC-------CATGGTG-AATCCAAAAA 193015
                           -----------         i i  -------  i  i -          
C rnd-1_family-       1624 TCGCAGAACCAAAAAATATCGACACAATTTTTCACGGCGCAATCCAAAAA 1575

  scaffold196|s     193016 TATCGGCACCATCATACAGCAATCTCTTAAGAACATCAAGAAATCAACCC 193065
                                       v               v        i        v   
C rnd-1_family-       1574 TATCGGCACCATGATACAGCAATCTCTTTAGAACATCGAGAAATCATCCC 1525

  scaffold196|s     193066 ATCGCTCTTCCAAAAGTATCAACACCATATTGGCCGGTATGTCTCATTAA 193115
                                  v       i    i                 i           
C rnd-1_family-       1524 ATCGCTCATCCAAAAATATCGACACCATATTGGCCGGTGTGTCTCATTAA 1475

  scaffold196|s     193116 ACATGGAGTAATCAGTTGGTACTCACCTGGCGCATGCCAAACGAACCATG 193165
                               v                                             
C rnd-1_family-       1474 ACATCGAGTAATCAGTTGGTACTCACCTGGCGCATGCCAAACGAACCATG 1425

  scaffold196|s     193166 TTAAATACATAACCCCATTACAAAACATACCACTCTCCCCGTTCCATCAT 193215
                                           i       -                         
C rnd-1_family-       1424 TTAAATACATAACCCCGTTACAAA-CATACCACTCTCCCCGTTCCATCAT 1376

  scaffold196|s     193216 TTTTCCAATGCTCAAAATTTTTCCATGGCAATCCCCTCAGTCAAAGTAGC 193265
                                            ----------------                 
C rnd-1_family-       1375 TTTTCCAATGCTCAAAA----------------CCCTCAGTCAAAGTAGC 1342

  scaffold196|s     193266 GCATTAGTTCCTCTTATATACATAAATAATTAACAAAAATCCCAACATTC 193315
                                     v v            v                        
C rnd-1_family-       1341 GCATTAGTTCATGTTATATACATAATTAATTAACAAAAATCCCAACATTC 1292

  scaffold196|s     193316 TCACCTTTGCTGAAATAGGTTTTTACATGTGATCAATGTTAGAAAATGCC 193365
                                                       i             i       
C rnd-1_family-       1291 TCACCTTTGCTGAAATAGGTTTTTACATATGATCAATGTTAGGAAATGCC 1242

  scaffold196|s     193366 AAAGTGTCAAAACCGC-TTTTATATTCATAACAATTTCATGTACTTGCCT 193414
                                        i  -                                 
C rnd-1_family-       1241 AAAGTGTCAAAACTGCTTTTTATATTCATAACAATTTCATGTACTTGCCT 1192

  scaffold196|s     193415 TTTTTAGATGATGGAATGCCATGTCGTTCTCATCTTCTTGCCTTCCTCTG 193464
                                       i     i         i                     
C rnd-1_family-       1191 TTTTTAGATGATAGAATGTCATGTCGTTTTCATCTTCTTGCCTTCCTCTG 1142

  scaffold196|s     193465 GAGATGTAGCACCCATATAAATTTACACACAAAATGATGTTATATACATA 193514
                               v         --                                  
C rnd-1_family-       1141 GAGAGGTAGCACCC--ATAAATTTACACACAAAATGATGTTATATACATA 1094

  scaffold196|s     193515 AAACTTGACAGACATAATAGACTTACGTATGCAGCATGTTATGTACATAA 193564
                                     v                         v             
C rnd-1_family-       1093 AAACTTGACATACATAATAGACTTACGTATGCAGCAAGTTATGTACATAA 1044

  scaffold196|s     193565 CAAATCGATATATCGATTTTGCACAAACAAAGGAGTGTTGCAGTTG-GTT 193613
                                    i          v i                       -   
C rnd-1_family-       1043 CAAATCGATGTATCGATTTTTCGCAAACAAAGGAGTGTTGCAGTTGTGTT 994

  scaffold196|s     193614 AATAAAATAATGCGCGTGATGTATATAAACAATTGATATACATAAGACAG 193663
                                            ?     i                     i    
C rnd-1_family-        993 AATAAAATAATGCGCGTNATGTACATAAACAATTGATATACATAAAACAG 944

  scaffold196|s     193664 ACGTACCTGTGCAGCGAGTTATATACATAACAAATCGATTTTGCACAAAC 193713
                                                 i                           
C rnd-1_family-        943 ACGTACCTGTGCAGCGAGTTATGTACATAACAAATCGATTTTGCACAAAC 894

  scaffold196|s     193714 AAAGGAGCGTGACGGTACAGTTGTGTTAATAAAATTTTGCACGATTGCGT 193763
                               v        i  i      i -       i   i            
C rnd-1_family-        893 AAAGTAGCGTGACAGTGCAGTTGCG-TAATAAAGTTTCGCACGATTGCGT 845

  scaffold196|s     193764 AAAATATGACTTCCCCAATCTGATA 193788
                               v i            v   i 
C rnd-1_family-        844 AAAAAACGACTTCCCCAATGTGACA 820

Matrix = 20p39g.matrix
Kimura (with divCpGMod) = 9.63
Transitions / transversions = 1.49 (73/49)
Gap_init rate = 0.05 (60 / 1177), avg. gap size = 2.30 (138 / 60)

5905 8.56 2.26 2.89 scaffold196|size304054 192814 193788 (109017) C rnd-1_family-14#Unknown (5) 1617 649 m_b2184s001i82 58475

  scaffold196|s     192814 CATACTTCAGCGCTGTCCAAAAATATCGTCACCATACTTCAGCGCAATC- 192862
                              ii i v    vi        ?    v     ?iv v ?v  iv   -
C rnd-1_family-       1617 CATGTTCCCGCGCAATCCAAAAANATCGACACCANGATACNTCGTCATCT 1568

  scaffold196|s     192863 -CAAAAATATT---AAACACCATTCTTTAGCCCAATCCAAAAATATTGAC 192908
                           -      vii?--- i   i-i   ii--  v              i   
C rnd-1_family-       1567 CCAAAAAGGCNTCGAGACAT-GTTCCC--GCGCAATCCAAAAATATCGAC 1521

  scaffold196|s     192909 ACCACACACCGAGTTGTAACATACCATACCCCCATCATCCTCCCAAAATA 192958
                               v-----  v    --  iiv i  i ii  ----------    i 
C rnd-1_family-       1520 ACCAA-----GATTTGT--CACGGCGTATCTTCA----------AAAACA 1488

  scaffold196|s     192959 TTGACACCATACTTCAGACGCATTCCAAAAATATCAATAC-------CAT 193001
                            i      v i iv    vv  ----         i    -------  i
C rnd-1_family-       1487 TCGACACCCTGCCGCAGAACCA----AAAAATATCGATACAATTTTTCAC 1442

  scaffold196|s     193002 GGTG-AATCCAAAAATATCGGCACCATCATACAGCAATCTCTTAAGAACA 193050
                             i -                      v               v      
C rnd-1_family-       1441 GGCGCAATCCAAAAATATCGGCACCATGATACAGCAATCTCTTTAGAACA 1392

  scaffold196|s     193051 TCAAGAAATCAACCCATCGCTCTTCCAAAAGTATCAACACCATATTGGCC 193100
                             i        v          v       i    i              
C rnd-1_family-       1391 TCGAGAAATCATCCCATCGCTCATCCAAAAATATCGACACCATATTGGCC 1342

  scaffold196|s     193101 GGTATGTCTCATTAAACATG-GAGTAATCAGTTGGTACTCACCTGGCGCA 193149
                              i                -                             
C rnd-1_family-       1341 GGTGTGTCTCATTAAACATGCGAGTAATCAGTTGGTACTCACCTGGCGCA 1292

  scaffold196|s     193150 TGCCAAA-CGAACCATGTTAAATACATAACCCCATTACAAAACATACCAC 193198
                                  -                         i       -        
C rnd-1_family-       1291 TGCCAAAACGAACCATGTTAAATACATAACCCCGTTACAAA-CATACCAC 1243

  scaffold196|s     193199 TCTCCCCGTTCCATCATTTTTCCAATGCTCAAAAT-TTTTCCATGGCAAT 193247
                                                             i-             i
C rnd-1_family-       1242 TCTCCCCGTTCCATCATTTTTCCAATGCTCAAAACCTTTTCCATGGCAAC 1193

  scaffold196|s     193248 CCCCTCAGTCAAAGTAGCGCATTAGTTCCTCTTATATACATAAATAATTA 193297
                                                       v v            v      
C rnd-1_family-       1192 CCCCTCAGTCAAAGTAGCGCATTAGTTCATGTTATATACATAATTAATTA 1143

  scaffold196|s     193298 ACAAAAATCCCAACATTCTCACCTTTGCTGAAATAGGTTTTTACATGTGA 193347
                                                                         i   
C rnd-1_family-       1142 ACAAAAATCCCAACATTCTCACCTTTGCTGAAATAGGTTTTTACATATGA 1093

  scaffold196|s     193348 TCAATGTTAGAAAATGCCAAAGTGTCAAAACCGC-TTTTATATTCATAAC 193396
                                     i                    i  -               
C rnd-1_family-       1092 TCAATGTTAGGAAATGCCAAAGTGTCAAAACTGCTTTTTATATTCATAAC 1043

  scaffold196|s     193397 AATTTCATGTACTTGCCTTTTTTAGATGATGGAATGCCATGTCGTTCTCA 193446
                                                         i     i         i   
C rnd-1_family-       1042 AATTTCATGTACTTGCCTTTTTTAGATGATAGAATGTCATGTCGTTTTCA 993

  scaffold196|s     193447 TCTTCTTGCCTTCCTCTGGAGATGTAGCACCCATATAAATTTACACACAA 193496
                                                 v         --                
C rnd-1_family-        992 TCTTCTTGCCTTCCTCTGGAGAGGTAGCACCC--ATAAATTTACACACAA 945

  scaffold196|s     193497 AATGATGTTATATACATAAAACTTGACAGACATAATAGACTTACGTATGC 193546
                                                       v                     
C rnd-1_family-        944 AATGATGTTATATACATAAAACTTGACATACATAATAGACTTACGTATGC 895

  scaffold196|s     193547 AGCATGTTATGTACATAACAAATCGAT----ATATCGATTTTGCACAAAC 193592
                               v                      ----           v i     
C rnd-1_family-        894 AGCAAGTTATGTACATAACAAATCGATGTACATATCGATTTTTCGCAAAC 845

  scaffold196|s     193593 AAAGGAGTGTTGCAGTTG-GTTAATAAAATAATGCGCGTGATGTATATAA 193641
                                             -                    ?     i    
C rnd-1_family-        844 AAAGGAGTGTTGCAGTTGTGTTAATAAAATAATGCGCGTNATGTACATAA 795

  scaffold196|s     193642 ACAATTGATATACATAAGACAGACGTACCTGTGCAGCGAGTTATATACAT 193691
                                            i                ?         i     
C rnd-1_family-        794 ACAATTGATATACATAAAACAGACGTACCTGTGCNGCGAGTTATGTACAT 745

  scaffold196|s     193692 AACAAATCGATTTTGCACAAACAAAGGAGCGTGACGGTACAGTTGTGTTA 193741
                                                     v        i  i      i -  
C rnd-1_family-        744 AACAAATCGATTTTGCACAAACAAAGTAGCGTGACAGTGCAGTTGCG-TA 696

  scaffold196|s     193742 ATAAAATTTTGCACGATTGCGTAAAATATGACTTCCCCAATCTGATA 193788
                                i   i                v i            v   i 
C rnd-1_family-        695 ATAAAGTTTCGCACGATTGCGTAAAAAACGACTTCCCCAATGTGACA 649

Matrix = 20p39g.matrix
Kimura (with divCpGMod) = 7.44
Transitions / transversions = 1.70 (51/30)
Gap_init rate = 0.04 (39 / 974), avg. gap size = 1.28 (50 / 39)


1530 14.78 1.70 1.01 scaffold196|size304054 193793 194086 (108719) C genome_9_5512#DNA (0) 571 276 m_b2184s001i83 58476

  scaffold196|s     193793 GGACCTGACGATTTCGTCAGGTGCCGGGCTATAAATTCATTGTGGTCACA 193842
                               i    ii       i      i v  -    v v            
C genome_9_5512        571 GGACTTGACAGTTTCGTCGGGTGCCAGCCT-TAAAATAATTGTGGTCACA 523

  scaffold196|s     193843 TTAGATGTCATTTTTTCCTTTTTAGTGCAGTTTTGGAAAGCTCTCATTGT 193892
                                   iv  i                        v            
C genome_9_5512        522 TTAGATGTTCTTCTTTCCTTTTTAGTGCAGTTTTGGACAGCTCTCATTGT 473

  scaffold196|s     193893 CCCTGATCATATGGGCATGTCACTTGTGACTTAACTCCGAATATTGACCA 193942
                                       v ii                      vv          
C genome_9_5512        472 CCCTGATCATATTGATATGTCACTTGTGACTTAACTCCTTATATTGACCA 423

  scaffold196|s     193943 CGATATGGCCAATAATAAATTCCAGATTCTCCGCCCTCGGTCGAGGCCAA 193992
                           v       v    vi  i vvi      v   iv    i          v
C genome_9_5512        422 AGATATGGGCAATCGTAGAAGTCAGATTGTCCAGCCTCAGTCGAGGCCAT 373

  scaffold196|s     193993 CCTGAACATTTCGTCATCTAGTAGTTTGTTACTGTGATCCAATGTGGGAC 194042
                                      i                   v   v v vivi       
C genome_9_5512        372 CCTGAACATTTTGTCATCTAGTAGTTTGTTAGTGTTAGCAGTCGTGGGAC 323

  scaffold196|s     194043 TGAA-AAATAATTCTACTAACAAACTACTAGTAAA----AACAGTTCTA 194086
                            i  -     i  v-      -             ---- iv       
C genome_9_5512        322 TAAACAAATAGTTA-ACTAAC-AACTACTAGTAAAGTGTAGGAGTTCTA 276

Matrix = 20p39g.matrix
Kimura (with divCpGMod) = 15.33
Transitions / transversions = 0.87 (20/23)
Gap_init rate = 0.02 (5 / 293), avg. gap size = 1.60 (8 / 5)


16 4.55 0.00 0.00 scaffold196|size304054 194139 194161 (108644) (ATCG)n#Simple_repeat 1 23 (0) m_b2184s252i0 58477

  scaffold196|s     194139 ATCGATCGATCGATCGATCAATC 194161
                                              i   
  (ATCG)n#Simpl          1 ATCGATCGATCGATCGATCGATC 23

Matrix = Unknown
Transitions / transversions = 1.00 (1/0)
Gap_init rate = 0.00 (0 / 22), avg. gap size = 0.0 (0 / 0)


1285 9.18 0.00 1.02 scaffold196|size304054 194162 194359 (108446) C genome_9_5512#DNA (375) 196 1 m_b2184s001i84 58476

  scaffold196|s     194162 GATGGAAAATAACACATTTTATTGCATATTTGGATAGATCTTGTCAAGAG 194211
                                  v  --                    i    v   ii       
C genome_9_5512        196 GATGGAATAT--CACATTTTATTGCATATTTGAATAGCTCTCATCAAGAG 149

  scaffold196|s     194212 CTACAAGATGCTCTAAGTTTCATTGAAAAATTCCTAAAATTGATGTAGAT 194261
                                    v v      v                  v     i      
C genome_9_5512        148 CTACAAGATTCACTAAGTATCATTGAAAAATTCCTAATATTGACGTAGAT 99

  scaffold196|s     194262 ATAAATTATTGAATATTTTATTAGTACACTGCTAGTAAAATCCTGAAAAG 194311
                                              i                       v  i   
C genome_9_5512         98 ATAAATTATTGAATATTTTGTTAGTACACTGCTAGTAAAATCCGGAGAAG 49

  scaffold196|s     194312 CCAGACGAAATGCTTGTCAGGTGATGAAATCGATTCAGGTCCACTCTA 194359
                             v        v            i      i         i      
C genome_9_5512         48 CCTGACGAAATTCTTGTCAGGTGACGAAATCAATTCAGGTCTACTCTA 1

Matrix = 20p39g.matrix
Kimura (with divCpGMod) = 8.77
Transitions / transversions = 1.00 (9/9)
Gap_init rate = 0.01 (2 / 197), avg. gap size = 1.00 (2 / 2)


5265 6.87 3.48 0.38 scaffold196|size304054 194402 195176 (107629) C rnd-1_family-0#Unknown (1709) 799 1 m_b2184s001i85 58478

  scaffold196|s     194402 CAGGCTCAACTT---CTGCATCGTTCCGATTTGTTCCGG-GGCCACCATG 194447
                                i  v   --- v  i           i       -    i   - 
C rnd-1_family-        799 CAGGCCCATCTTGATCAGCGTCGTTCCGATTCGTTCCGGAGGCCGCCA-G 751

  scaffold196|s     194448 CTCATCTTCTGCGACCACTGCTCAACCGTAAAAACATTCATGCAGC---A 194494
                                  -                vvi                v  --- 
C rnd-1_family-        750 CTCATCT-CTGCGACCACTGCTCACATGTAAAAACATTCATGCTGCTGCA 702

  scaffold196|s     194495 CTGGAAGAAACAGTCACAGCAAGCACATTTCACGCGTCTACTCTACCAAA 194544
                            v    i                           -i              
C rnd-1_family-        701 CGGGAAAAAACAGTCACAGCAAGCACATTTCACG-ATCTACTCTACCAAA 653

  scaffold196|s     194545 AAGTTGTCCCTTCAAGATGCGATCATGGTGGTATTGCATCATCACAATCC 194594
                               i                                             
C rnd-1_family-        652 AAGTCGTCCCTTCAAGATGCGATCATGGTGGTATTGCATCATCACAATCC 603

  scaffold196|s     194595 GATCAGGCCAAAACAATCATTTTGCTCATTGT-------CGGTCATTCTA 194637
                              v v                          -------           
C rnd-1_family-        602 GATGATGCCAAAACAATCATTTTGCTCATTGTTCATTGTCGGTCATTCTA 553

  scaffold196|s     194638 ATTGGCCTGATATTGGCATGGCGGTGGACAGCAGTTCTGGAGCAGCCTGC 194687
                                v        v      i      v                     
C rnd-1_family-        552 ATTGGGCTGATATTTGCATGGTGGTGGAAAGCAGTTCTGGAGCAGCCTGC 503

  scaffold196|s     194688 ATGCAGCGTGGGTATGGTA---------CCAATAAGGTGGTACCT-ACCA 194727
                                        i     ---------   v             -    
C rnd-1_family-        502 ATGCAGCGTGGGTGTGGTATTGTATCTACCATTAAGGTGGTACCTTACCA 453

  scaffold196|s     194728 TACAAAAAAATTAGCGATGTGGCACAAATAAGTGAGCAACCAACGGATAT 194777
                                                        v                    
C rnd-1_family-        452 TACAAAAAAATTAGCGATGTGGCACAAATTAGTGAGCAACCAACGGATAT 403

  scaffold196|s     194778 TTAAAATGTGTGCACGAAAACTGGCATTTTTGTTTATCGAAACCTTCATT 194827
                                                v                i           
C rnd-1_family-        402 TTAAAATGTGTGCACGAAAACGGGCATTTTTGTTTATCAAAACCTTCATT 353

  scaffold196|s     194828 CCCTTATATTTGTAAACGCGT---TTATGGTATTTTTAATATTCATGTAT 194874
                               v    v    i  v   ---v    i        i          i
C rnd-1_family-        352 CCCTAATATGTGTAGACCCGTATAGTATGATATTTTTAGTATTCATGTAC 303

  scaffold196|s     194875 GAATGTGAATATGCATACCACACGATTATGTATATAACAATTTGAATGCT 194924
                            v         ?       v  i                           
C rnd-1_family-        302 GTATGTGAATANGCATACCCCATGATTATGTATATAACAATTTGAATGCT 253

  scaffold196|s     194925 TACAGGATGGTTGTTACGCAGCATACAAGAAAGGTGTGATTAAATGATAT 194974
                                                  vi       v                 
C rnd-1_family-        252 TACAGGATGGTTGTTACGCAGCAGGCAAGAAATGTGTGATTAAATGATAT 203

  scaffold196|s     194975 ACATACATATATAAAAAATATATTAACAAATTTGTTGAATTCGTTCAAAA 195024
                              v    vv          v ivi                         
C rnd-1_family-        202 ACAGACATTAATAAAAAATAAACGGACAAATTTGTTGAATTCGTTCAAAA 153

  scaffold196|s     195025 ATTTGTGTTCACTACTGCCCTCTCCTAGTGAAGAGGATTTACAAAACCCA 195074
                                           i               v          v      
C rnd-1_family-        152 ATTTGTGTTCACTACTACCCTCTCCTAGTGAACAGGATTTACATAACCCA 103

  scaffold196|s     195075 TTAGTTTATATTCAGACATGAATAAAAATGTATGTTATTGCCCTTGGTGT 195124
                               i               ?                         vv  
C rnd-1_family-        102 TTAGCTTATATTCAGACATGNATAAAAATGTATGTTATTGCCCTTGTAGT 53

  scaffold196|s     195125 ATGCGTTTCAAACCAGTTGCTTTCTGATATTTATTGGCACTAACTTCGAT 195174
                                                               v             
C rnd-1_family-         52 ATGCGTTTCAAACCAGTTGCTTTCTGATATTTATTGCCACTAACTTCGAT 3

  scaffold196|s     195175 TT 195176
                             
C rnd-1_family-          2 TT 1

Matrix = 20p39g.matrix
Kimura (with divCpGMod) = 6.45
Transitions / transversions = 0.66 (21/32)
Gap_init rate = 0.01 (10 / 774), avg. gap size = 3.00 (30 / 10)


342 12.31 1.52 1.52 scaffold196|size304054 195177 195242 (107563) scaffold5|size2025720_(dbseq-nr_679)_[1273151,1286701]#LTR/Gypsy 7426 7491 (6060) m_b2184s001i86 58479

  scaffold196|s     195177 AATATATTATATAGGCCATTTGTCTTGTGACCATTTGTAGAAAGCGACCA 195226
                                       v    i   v i v           iv     i     
  scaffold5|siz       7426 AATATATTATATTGGCCGTTTTTTTGGTGACCATTTGCCGAAAGTGACCA 7475

  scaffold196|s     195227 -AATGCGACCATAAATA 195242
                           -   -            
  scaffold5|siz       7476 TAAT-CGACCATAAATA 7491

Matrix = 20p39g.matrix
Kimura (with divCpGMod) = 11.82
Transitions / transversions = 1.00 (4/4)
Gap_init rate = 0.03 (2 / 65), avg. gap size = 1.00 (2 / 2)


2459 3.30 0.33 0.00 scaffold196|size304054 195242 195544 (107261) genome_7_19536#DNA 1 304 (0) m_b2184s001i87 58480

  scaffold196|s     195242 AAGACTGTAGAACCCGATATCCCTAGGTGACGTCACGAGACAAAAAG-TA 195290
                                     i                                    -  
  genome_7_1953          1 AAGACTGTAGGACCCGATATCCCTAGGTGACGTCACGAGACAAAAAGGTA 50

  scaffold196|s     195291 CCATTTGCCGGCCAGACGGTCAAGTCTCCAGAACTCGAGATTCAGTAAAG 195340
                           i                                         v       
  genome_7_1953         51 TCATTTGCCGGCCAGACGGTCAAGTCTCCAGAACTCGAGATTGAGTAAAG 100

  scaffold196|s     195341 AGCGATTTTCGTTTCAAACACCAGATTCGTTGTAACAGGCGTTCTCCTCG 195390
                                                     i                       
  genome_7_1953        101 AGCGATTTTCGTTTCAAACACCAGATCCGTTGTAACAGGCGTTCTCCTCG 150

  scaffold196|s     195391 CGTTTTTCTGATTACAGCCGTTCTCCTCGCGTTTTTCTGACTACAGAAAT 195440
                                                                   i     v  v
  genome_7_1953        151 CGTTTTTCTGATTACAGCCGTTCTCCTCGCGTTTTTCTGATTACAGCAAG 200

  scaffold196|s     195441 GACCATAAGCCAAAGATGGCCAACTGACTCCGCGGGGGGTATCTTTCGTC 195490
                           v           i i                                   
  genome_7_1953        201 TACCATAAGCCAGAAATGGCCAACTGACTCCGCGGGGGGTATCTTTCGTC 250

  scaffold196|s     195491 CGTTTTTGGTGATTCGCCGTGACGTCACCTAGGGATATCGGGTTCTACAG 195540
                                                                             
  genome_7_1953        251 CGTTTTTGGTGATTCGCCGTGACGTCACCTAGGGATATCGGGTTCTACAG 300

  scaffold196|s     195541 TCTT 195544
                               
  genome_7_1953        301 TCTT 304

Matrix = 20p39g.matrix
Kimura (with divCpGMod) = 3.38
Transitions / transversions = 1.50 (6/4)
Gap_init rate = 0.00 (1 / 302), avg. gap size = 1.00 (1 / 1)


376 25.59 4.65 3.05 scaffold196|size304054 195562 195690 (107115) C scaffold5|size2025720_(dbseq-nr_679)_[1089321,1095660]#LTR/Gypsy (940) 5400 5270 m_b2184s001i88 58481

  scaffold196|s     195562 TGAGCATATGATCCATGTGGCGCCCCTGTTATAGGAAAACAGATATGCCA 195611
                                iv   ii     iv   ii--     --    vi  vv    i  
C scaffold5|siz       5400 TGAGCGAATGGCCCATGCTGCGTT--TGTTA--GGAACGCATCTATGTCA 5355

  scaffold196|s     195612 CTGATAAATATTGTTTTGGC------TAATTTATTTTTGTGAAGTATTGA 195655
                              ii  v  i   v     ------  i  i v vv    i  i     
C scaffold5|siz       5354 CTGGCAACTACTGTATTGGCCATGTCTAGTTCAGTAGTGTGGAGCATTGA 5305

  scaffold196|s     195656 TGTATTCACTTGATGCACCTGCTCCAGTTTAGCAT 195690
                           v   v i  i         i        v v    
C scaffold5|siz       5304 GGTAATTACCTGATGCACCCGCTCCAGTATTGCAT 5270

Matrix = 20p39g.matrix
Kimura (with divCpGMod) = 28.41
Transitions / transversions = 1.29 (18/14)
Gap_init rate = 0.04 (5 / 128), avg. gap size = 2.00 (10 / 5)


2619 11.67 4.58 0.00 scaffold196|size304054 195693 196129 (106676) genome_8_12120#DNA 1 457 (0) m_b2184s001i89 58482

  scaffold196|s     195693 AAGACTGGGGCTATAAAAACCCAGACCCCTAGCTTTACAGCTCTAAGATA 195742
                                                 i              iiv          
  genome_8_1212          1 AAGACTGGGGCTATAAAAACCCGGACCCCTAGCTTTATGTCTCTAAGATA 50

  scaffold196|s     195743 CTTGTATGGAC-GATCGACCTTTTTTCGAATGCACGTTTCGAGATATC-- 195789
                               v i    -  i  v            i                i--
  genome_8_1212         51 CTTGAACGGACAGACCGTCCTTTTTTCGAACGCACGTTTCGAGATATTTG 100

  scaffold196|s     195790 --------------CGACACATCAATACAATACATACAGTACAATTGGCT 195825
                           --------------       v      i                v  iv
  genome_8_1212        101 AGATAAACCTTCCGCGACACAACAATACGATACATACAGTACAATAGGTG 150

  scaffold196|s     195826 TACCCTCACACACAAACAAGATTCCTTAACAGGTTTTTGGCTGTTTA-GG 195874
                               v            i  i v v     vv   v      v   v-v 
  genome_8_1212        151 TACCGTCACACACAAACGAGGTGCGTTAACTTGTTATTGGCTTTTTTTCG 200

  scaffold196|s     195875 GGCTACTTATGATACCACTATAGAAGTACGATACAAAGAAAGATGTTGCG 195924
                                      i   v  v                  i     i    v 
  genome_8_1212        201 GGCTACTTATGGTACAACAATAGAAGTACGATACAAAAAAAGACGTTGAG 250

  scaffold196|s     195925 AATAATTGGTGACGCGAGAGAAAGTATGGTTATTTTTTCAACAATCAAAA 195974
                                    i                     i i        iiv i   
  genome_8_1212        251 AATAATTGGCGACGCGAGAGAAAGTATGGTTGTCTTTTCAACGGACGAAA 300

  scaffold196|s     195975 CATGAAAGTAAGAATGTTACAGCCTATTTAGAGACAAGACAACACTTCCC 196024
                              v   v                                    v   v 
  genome_8_1212        301 CATTAAACTAAGAATGTTACAGCCTATTTAGAGACAAGACAACAGTTCGC 350

  scaffold196|s     196025 TTGATGTCCACATCTCAAAAATGGCATGTTGGCTCGCCAAC-GCCATTTT 196073
                                          i      v                  -        
  genome_8_1212        351 TTGATGTCCACATCTTAAAAATCGCATGTTGGCTCGCCAACGGCCATTTT 400

  scaffold196|s     196074 TTGTCCATTTTTCTTTGAGCCATTTCTAGGGGTCCGGGTTTTTATA-CCC 196122
                            i    i        vvv                            -   
  genome_8_1212        401 TCGTCCGTTTTTCTTATCGCCATTTCTAGGGGTCCGGGTTTTTATAGCCC 450

  scaffold196|s     196123 CGGTCTT 196129
                            i     
  genome_8_1212        451 CAGTCTT 457

Matrix = 20p39g.matrix
Kimura (with divCpGMod) = 10.05
Transitions / transversions = 0.89 (24/27)
Gap_init rate = 0.01 (6 / 436), avg. gap size = 3.33 (20 / 6)


1576 18.63 2.51 2.79 scaffold196|size304054 196130 196488 (106317) C scaffold129|size369745_(dbseq-nr_271)_[23917,30256]#LTR/Gypsy (1075) 5265 4908 m_b2184s001i90 58483

  scaffold196|s     196130 ATTTACATCTGTGTTCTTGACACTAGTTGGCTAATGCTTGATCCCTTGTT 196179
                              ii v v  v            i       v i          -----
C scaffold129|s       5265 ATTCGCTTGTGGGTTCTTGACACTGGTTGGCTTACGCTTGATCCC----- 5221

  scaffold196|s     196180 CCCAGATGACTCACAGAAAGGCTTTAAGCTGAAGTTTGAATTCACTTTCA 196229
                           --- v    i     -  i     i   -        i     i   i  
C scaffold129|s       5220 ---ATATGATTCACA-AAGGGCTTCAAG-TGAAGTTTAAATTCGCTTCCA 5176

  scaffold196|s     196230 TTGTCATAAATGATGTGTTGAGAATGCTGATAATGGCTAGACTAAGTCTC 196279
                                           i    v  i iv     i     i  i i    i
C scaffold129|s       5175 TTGTCATAAATGATGTATTGACAACGTGGATAACGGCTAAACCAGGTCTT 5126

  scaffold196|s     196280 ATTCACAAAATTACGAAT-ATTGCAGATGATTTGTCAAAGTATGATAATT 196328
                                 v       vv  -                         i     
C scaffold129|s       5125 ATTCACTAAATTACTTATCATTGCAGATGATTTGTCAAAGTATGGTAATT 5076

  scaffold196|s     196329 TGGTGTTGTTGTGAGTCTCATTGCC------CCTTTGT-ATCCAAATAAA 196371
                            i vv i v i       i      ------  i    -    ivivi i
C scaffold129|s       5075 TAGGTTCGGTATGAGTCTTATTGCCTTTTGCCCCTTGTTATCCGTGGGAG 5026

  scaffold196|s     196372 TAACTGCATCTGTGGATTCCCGCAGTACTACTACTTTGAACCAACTGGAA 196421
                               i          v v  v     v         ii            
C scaffold129|s       5025 TAACCGCATCTGTGGTTACCGGCAGTTCTACTACTTCAAACCAACTGGAA 4976

  scaffold196|s     196422 CCTGGATCTATCGTAACAAGACGCAGCAAGTCAATTTATGTGCC-TTGTT 196470
                           v       v   i  ii     i  vv          v   v  - iv  
C scaffold129|s       4975 GCTGGATCGATCATAGTAAGACACATAAAGTCAATTTCTGTCCCATCTTT 4926

  scaffold196|s     196471 ACCTTTGAGAGCTTATGG 196488
                                    i iv     
C scaffold129|s       4925 ACCTTTGAGGGTATATGG 4908

Matrix = 20p39g.matrix
Kimura (with divCpGMod) = 18.81
Transitions / transversions = 1.41 (38/27)
Gap_init rate = 0.04 (14 / 358), avg. gap size = 1.36 (19 / 14)


355 19.42 2.83 2.83 scaffold196|size304054 196457 196562 (106243) C scaffold228|size250950_(dbseq-nr_49)_[76779,83128]#LTR/Gypsy (1283) 5067 4962 m_b2184s001i91 58484

  scaffold196|s     196457 TTATGTGCCTTGTTACC-TTTGAGAGCTTATGGGAATATAGGCATCTATG 196505
                               -    i    i  -    vv v i-      i  vvv      i  
C scaffold228|s       5067 TTAT-TGCCCTGTTGCCCTTTGTTATCC-ATGGGAGTAACCGCATCTGTG 5020

  scaffold196|s     196506 ATTACTGGCAGT-CTACTTATTTCAA-CCAACTGGATGATAGCTCTATCA 196553
                           i    i      -     - i     -         v v i v  v    
C scaffold228|s       5019 GTTACCGGCAGTTCTACT-ACTTCAAACCAACTGGAAGCTGGATCGATCA 4971

  scaffold196|s     196554 TAGTAGGAC 196562
                                i   
C scaffold228|s       4970 TAGTAAGAC 4962

Matrix = 20p39g.matrix
Kimura (with divCpGMod) = 21.39
Transitions / transversions = 1.00 (10/10)
Gap_init rate = 0.06 (6 / 105), avg. gap size = 1.00 (6 / 6)


321 8.51 0.00 0.00 scaffold196|size304054 196553 196599 (106206) rnd-5_family-126#Unknown 951 997 (632) m_b2184s001i92 58485

  scaffold196|s     196553 ATAGTAGGACCCCATAGGACTCAGTAGTCTGTTCTAGATTACAAAAA 196599
                                 i      ?       iv   i                    
  rnd-5_family-        951 ATAGTAAGACCCCNTAGGACTTTGTAATCTGTTCTAGATTACAAAAA 997

Matrix = 20p39g.matrix
Kimura (with divCpGMod) = 9.37
Transitions / transversions = 3.00 (3/1)
Gap_init rate = 0.00 (0 / 46), avg. gap size = 0.0 (0 / 0)

2286 13.14 1.56 3.17 scaffold196|size304054 196560 197007 (105798) rnd-4_family-104#Unknown 2 442 (0) m_b2184s001i93 58485

  scaffold196|s     196560 GACCCCATAGGACTCAGTAGTCTGTTCTAGATTACAAAAAAAACAATATT 196609
                                 v       iv   i                    i i v   iv
  rnd-4_family-          2 GACCCCTTAGGACTTTGTAATCTGTTCTAGATTACAAAAAGAGCTATACG 51

  scaffold196|s     196610 TGTTTTTTAAAAATTTTACATCTGGTTCTACTCTTACTACTTCCACTCAC 196659
                            i      iv  vi i      i          i       i i      
  rnd-4_family-         52 TATTTTTTGTAATCTCTACATCCGGTTCTACTCCTACTACTCCTACTCAC 101

  scaffold196|s     196660 TAATGCAGTTGTTTTATTGTTTTTATGTAGTAATTAAGATAATTTGTTGG 196709
                             i  i    ---                i                    
  rnd-4_family-        102 TAGTGTAGTT---TTATTGTTTTTATGTAATAATTAAGATAATTTGTTGG 148

  scaffold196|s     196710 ACAAAACAAAACAGCATTGAGTGAAACACCATTCCAGAGTTCAGATCCAA 196759
                           ii              iv   v       v            i    vi 
  rnd-4_family-        149 GTAAAACAAAACAGCACAGAGGGAAACACGATTCCAGAGTTCGGATCAGA 198

  scaffold196|s     196760 AAACAAGATAAAAACATGAAAAGTGGGCATTACCACTGGCAACTACAAGA 196809
                                       i         iv     v     v      i       
  rnd-4_family-        199 AAACAAGATAAAGACATGAAAAAGGGGCAATACCAATGGCAATTACAAGA 248

  scaffold196|s     196810 ACAACAT-GCGCAGCATGAAA---AATGGTATGTGAGTATCATAATTCAG 196855
                                 i- v      v    ---                 -   -  v 
  rnd-4_family-        249 ACAACACGGGGCAGCAGGAAAAATAATGGTATGTGAGTATC-TAA-TCTG 296

  scaffold196|s     196856 GAGTAAAAAAGAGAATGTTGGCAAGAAAAAAGCTAACTTCATGCATCTAA 196905
                               v            i              i    -   i  i   ? 
  rnd-4_family-        297 GAGTCAAAAAGAGAATGCTGGCAAGAAAAAAGTTAAC-TCACGCGTCTNA 345

  scaffold196|s     196906 CA-CA--TAAAGCACCTTCACAGCATATGGATGTGGTGGTGACAAAAATT 196952
                             -  --   vi   v   i    ------     i v          v 
  rnd-4_family-        346 CATCATCTAACACACGTTCGCAGC------ATGTGATTGTGACAAAAAAT 389

  scaffold196|s     196953 AGAAAAGCATGGGTGACAATGCCAACATCAAGTTGCGCAATGGGCAACTT 197002
                            v            v       v              --  v        
  rnd-4_family-        390 ATAAAAGCATGGGTTACAATGCAAACATCAAGTTGCG--ATCGGCAACTT 437

  scaffold196|s     197003 GAAAA 197007
                                
  rnd-4_family-        438 GAAAA 442

Matrix = 20p39g.matrix
Kimura (with divCpGMod) = 12.77
Transitions / transversions = 1.28 (32/25)
Gap_init rate = 0.04 (18 / 447), avg. gap size = 1.17 (21 / 18)

2765 9.41 4.86 0.75 scaffold196|size304054 196645 197158 (105647) rnd-5_family-126#Unknown 997 1531 (98) m_b2184s001i94 58485

  scaffold196|s     196645 ACTACTTCCACTCACTAATGCAGTTGTTTTATTGTTTTT-ATGTAGTAAT 196693
                                 ? i        i  i   i              -          
  rnd-5_family-        997 ACTACTNCTACTCACTAGTGTAGTCGTTTTATTGTTTTTTATGTAGTAAT 1046

  scaffold196|s     196694 TAAGATAATTTGTTGGACAAAACAAAACAGCATTGAGTGAAACACCATTC 196743
                                           ii   v--         -   v       v    
  rnd-5_family-       1047 TAAGATAATTTGTTGGGTAAAC--AAACAGCAT-GAGGGAAACACGATTC 1093

  scaffold196|s     196744 CAG---AGTTCAGATCCAAAAACAAGATAAAAACATGAAAAG-TG--GGC 196787
                              ---     i ?  v   vi       i ?          -  --   
  rnd-5_family-       1094 CAGTAGAGTTCGGNTCGAAATGCAAGATAGANACATGAAAAGATGAAGGC 1143

  scaffold196|s     196788 ATTACCACTGGCAACTACAAGAACAACATGCG--CAGCATGAAAAA-TGG 196834
                           i?     ?  ?     i    ? ?  ?   ? --    i       -   
  rnd-5_family-       1144 GNTACCANTGNCAACTGCAAGNANAANATGNGGTCAGCGTGAAAAAATGG 1193

  scaffold196|s     196835 TA--TGTGAGT-------ATCATAATTCAGGAGTAAAAAAGAGAATGTTG 196875
                            ?--     ? -------      ?  ??? i                i 
  rnd-5_family-       1194 TNGTTGTGANTGATAGACATCATANTTNNNGGGTAAAAAAGAGAATGTCG 1243

  scaffold196|s     196876 GCAAGAAAAAAGCTAACTTCATGCATCTAACACATAAAGCACCTTCACAG 196925
                                     ? ?        i      i  i ?   v    ?       
  rnd-5_family-       1244 GCAAGAAAAANGNTAACTTCACGCATCTGACGCNTAACGCACNTTCACAG 1293

  scaffold196|s     196926 CATATGGATGTGGTGGTGAC-AAAAATTAGAAAAGCATGGG-TGACAATG 196973
                              i  ?       ?     -     i  ? i     ?   -        
  rnd-5_family-       1294 CATGTGNATGTGGTNGTGACAAAAAACTANAGAAGCANGGGCTGACAATG 1343

  scaffold196|s     196974 CCAACATCAAGTTGCGCAATGGGCAACTTGAAAATTACGAGAAAAATGGA 197023
                            ?   i        ?          i               ?        
  rnd-5_family-       1344 CNAACGTCAAGTTGNGCAATGGGCAGCTTGAAAATTACGAGNAAAATGGA 1393

  scaffold196|s     197024 TGG-CGTTGAATGAGAATGCAAAATTGAGCTATTCTGAATGCATACAGCC 197072
                             i-       i      v  vi  vi  i i?  i  i vi        
  rnd-5_family-       1394 TGACCGTTGAACGAGAATTCACGATAAAGTTGNTCCGAGTTTATACAGCC 1443

  scaffold196|s     197073 CCAG---ATCAGCCCTAATTGTGAAAGAAATGTTGGGTGATGATTTTGAC 197119
                            ?  ---                          v v    -         
  rnd-5_family-       1444 CNAGCGCATCAGCCCTAATTGTGAAAGAAATGTGGCGTGA-GATTTTGAC 1492

  scaffold196|s     197120 AGAACATCTCTCCCTTTCAGATGTTCATGTTGAAGAGAA 197158
                           i        v         i  v           ?  i 
  rnd-5_family-       1493 GGAACATCTGTCCCTTTCAAATTTTCATGTTGAANAGGA 1531

Matrix = 20p39g.matrix
Kimura (with divCpGMod) = 8.23
Transitions / transversions = 2.43 (34/14)
Gap_init rate = 0.03 (16 / 513), avg. gap size = 1.81 (29 / 16)

1457 12.79 3.88 0.00 scaffold196|size304054 197009 197266 (105539) rnd-1_family-942#Unknown 1 268 (0) m_b2184s001i95 58485

  scaffold196|s     197009 TACGAGAAAAATGGATGGC--------GTTGAATGAGAATGCAAAATTGA 197050
                             i   v          i --------      i     iv         
  rnd-1_family-          1 TATGAGCAAAATGGATGACCCGATTTTGTTGAACGAGAACTCAAAATTGA 50

  scaffold196|s     197051 GCTATTCTGAATGCATACAGCCCCAGATCAGCCCTAATTGTGAAAGAAAT 197100
                             ii        v                         i           
  rnd-1_family-         51 GCCGTTCTGAATTCATACAGCCCCAGATCAGCCCTAATCGTGAAAGAAAT 100

  scaffold196|s     197101 GTTGGGTGATGATTTTGACAGAACATCTCTCCCTTTCAGATGTTCATGTT 197150
                               vi   v         i                     v        
  rnd-1_family-        101 GTTGCATGAAGATTTTGACGGAACATCTCTCCCTTTCAGATTTTCATGTT 150

  scaffold196|s     197151 GAAGAGAAATCATTGTAATATTGCCATTGTTGGTATT-CTATTTAAGTCT 197199
                                     i        v        i  iv    -            
  rnd-1_family-        151 GAAGAGAAATTATTGTAATCTTGCCATTATTACTATTCCTATTTAAGTCT 200

  scaffold196|s     197200 TCACAAGAGGTCAAGAGTTTTGTAAACTAGAACATCTTACAAAAACATAT 197249
                           v   i      vviv i        v                  v v  i
  rnd-1_family-        201 ACACGAGAGGTGCGTAATTTTGTAATCTAGAACATCTTACAAAATCCTAC 250

  scaffold196|s     197250 GGTGTCTTA-ATACAGAA 197266
                             v      -     v  
  rnd-1_family-        251 GGAGTCTTACATACACAA 268

Matrix = 20p39g.matrix
Kimura (with divCpGMod) = 11.09
Transitions / transversions = 0.94 (16/17)
Gap_init rate = 0.01 (3 / 257), avg. gap size = 3.33 (10 / 3)

463 7.53 4.12 4.12 scaffold196|size304054 197202 197298 (105507) rnd-5_family-126#Unknown 1531 1627 (2) m_b2184s001i96 58485

  scaffold196|s     197202 ACAAGAGGTCAAGAGT---TTTGTAAACTAGAACATCTTACAAAAACATA 197248
                             i      ---    ---      ?-  ?               v v  
  rnd-5_family-       1531 ACGAGAGGT---GAGTATATTTGTAN-CTNGAACATCTTACAAAATCTTA 1576

  scaffold196|s     197249 TGGTGTCTTA-ATACAGAATCTAACTACAATGTAAGTTGTTGTTATCAGT 197297
                           i iv      -     ?      v                      ?   
  rnd-5_family-       1577 CGAAGTCTTACATACANAATCTACCTACAATGTAAGTTGTTGTTATNAGT 1626

  scaffold196|s     197298 T 197298
                            
  rnd-5_family-       1627 T 1627

Matrix = 20p39g.matrix
Kimura (with divCpGMod) = 6.09
Transitions / transversions = 0.75 (3/4)
Gap_init rate = 0.06 (6 / 96), avg. gap size = 1.33 (8 / 6)


404 13.18 5.32 3.12 scaffold196|size304054 197382 197475 (105330) rnd-1_family-872#Unknown 1 96 (0) m_b2184s001i97 58486

  scaffold196|s     197382 TAATCTTGAAGTGACATCAGCTCC--CTTGATTTCAACAGGT--CTTTTT 197427
                                             ii    --       v        --i     
  rnd-1_family-          1 TAATCTTGAAGTGACATCGACTCCCTCTTGATTACAACAGGTGATTTTTT 50

  scaffold196|s     197428 TCAATATATCTTGCACGACTCACTTATTGAGGTAGATTA-TTATACTAA 197475
                           vi   v  i       iv  i  ---             -     v   
  rnd-1_family-         51 GTAATCTACCTTGCACATCTTAC---TTGAGGTAGATTATTTATAGTAA 96

Matrix = 20p39g.matrix
Kimura (with divCpGMod) = 13.39
Transitions / transversions = 1.40 (7/5)
Gap_init rate = 0.06 (6 / 93), avg. gap size = 1.33 (8 / 6)


1291 26.84 2.33 1.86 scaffold196|size304054 197466 197894 (104911) C scaffold5|size2025720_(dbseq-nr_679)_[1089321,1095660]#LTR/Gypsy (1370) 4970 4540 m_b2184s001i98 58487

  scaffold196|s     197466 ATTATACTAAGACCCA--AAGTCAATTTCTGTGTCATGTCTTTGCTTTTG 197513
                             i   v      v  --              vi   --    i i    
C scaffold5|siz       4970 ATCATAGTAAGACACATAAAGTCAATTTCTGTCCCAT--CTTTACCTTTG 4923

  scaffold196|s     197514 AGATTGAATGGGAAAATCAGGTCTACGTGCAATGCTTCTCAAGGGATTGT 197563
                             iv  v    vvv   v     i  iiii     i  i      v    
C scaffold5|siz       4922 AGGGTGTATGGTCCAATAAGGTCCACACATAATGCCTCCCAAGGGTTTGT 4873

  scaffold196|s     197564 GATGACAAGATTGGTAGGAAGTTCCTTGC-CTTGTGCTTACTTAGTGTCA 197612
                                 i  v  i     i    i ii i-         -----     i
C scaffold5|siz       4872 GATGACGAGCTTAGTAGGGAGTTTCCCGTACTTGTGCTT-----GTGTCG 4828

  scaffold196|s     197613 TTTGTTAACTTGACATAAATAACAGTTTT---GATGTTGTTGGAT-GTAA 197658
                                 i          v i         ---v    vi i    -   v
C scaffold5|siz       4827 TTTGTTGACTTGACATATACAACAGTTTTTGACATGTGATCGGATAGTAC 4778

  scaffold196|s     197659 ATTCCATACCTCTCCAATACATTACTCCCTGGACAATTTATTCAAGACGG 197708
                           v iv       i          ii vv v  v vvi i v         v
C scaffold5|siz       4777 TTCGCATACCTTTCCAATACATCGCGGCATGTAACGTCTCTTCAAGACGT 4728

  scaffold196|s     197709 GAATGTTGAGGATGATACAAG-AGTGGTGAT-CCAACTAATGGCATGGTT 197756
                            vi   iv      v i    -         -   i    iv  v  i  
C scaffold5|siz       4727 GTGTGTCCAGGATGCTGCAAGTAGTGGTGATACCAGCTAACTGCTTGATT 4678

  scaffold196|s     197757 CATAGAAGGACTGAGGGGTGGCCATCATGTCATCCTTGAATAAT-TTTCC 197805
                            - i  i  vi vi  ii  i    iv  i       iv i  i-v  vv
C scaffold5|siz       4677 C-TGGAGGGCTTTGGGAATGACCATTTTGCCATCCTTACACAACAATTGA 4629

  scaffold196|s     197806 ATATTTTTAACCAGTTAAGTGTAATACTTGCCATACTTATCAAGCTTCTG 197855
                           i   ii iv  i i  i    vv       i   iii  ii    i   v
C scaffold5|siz       4628 GTATCCTCTACTAATTGAGTGGTATACTTGTCATGTCTACTAAGCCTCTC 4579

  scaffold196|s     197856 CAAGCTTGCATCATCCGTATGGGCTTATAAAATTTCCTT 197894
                              iv       vvi  iv       i iv         
C scaffold5|siz       4578 CAAAGTTGCATCTGTCGCCTGGGCTTGTGCAATTTCCTT 4540

Matrix = 20p39g.matrix
Kimura (with divCpGMod) = 31.47
Transitions / transversions = 1.46 (67/46)
Gap_init rate = 0.04 (15 / 428), avg. gap size = 1.20 (18 / 15)


3016 27.86 6.45 2.01 scaffold196|size304054 197914 199107 (103698) C scaffold129|size369745_(dbseq-nr_271)_[23917,30256]#LTR/Gypsy (2685) 3655 2410 m_b2184s001i99 58488

  scaffold196|s     197914 GGCATTGACTTGCAAGCCCATGTCTCATTATTTGATAAGCACCAACACCA 197963
                                     iv       ii     iivi i  i    i      ----
C scaffold129|s       3655 GGCATTGACTCTCAAGCCCGCGTCTCGCAGTCTGGTAAGTACCAAC---- 3610

  scaffold196|s     197964 ACCTCATGTGTTCAAGGTCAGTGTCTAGGTTTGCCTTGTTGATGTAAAGC 198013
                           --  i vi  v  v    vivii  i  ii     i  v     i     
C scaffold129|s       3609 --CTTAAATGATCTAGGTGGTCATCCAGACTTGCCCTGGTGATGCAAAGC 3562

  scaffold196|s     198014 A---CATTCAACATAAGTTCTCA-AACCTCAAACACAATCATAAGATTGG 198059
                            ---   i  i-           -i v   v  vi   i   v iv iv 
C scaffold129|s       3561 AAATCATCCAG-ATAAGTTCTCACGAACTCTAAGGCAACCATTAACTCTG 3513

  scaffold196|s     198060 ACATTCTAGCCTTAAACATGTTAGGATAACCATG-AATTCCTATGAGCAA 198108
                               ii v    v   v    iv   v    -  -   v  i  vi i  
C scaffold129|s       3512 ACATCTTTGCCTGAAAAATGTCTGGAGAACC-TGCAATACCCATCGGTAA 3464

  scaffold196|s     198109 CCCGAGATAAGA-TACTTCTCCATAGAAAATCAGTGGAGCAGATCATAGA 198157
                           i ii        -      i    i i  iviii   v      iv i  
C scaffold129|s       3463 TCTAAGATAAGAATACTTCCCCATGGGAAGATGATGGTGCAGATTTTGGA 3414

  scaffold196|s     198158 TGCGACATAATCCACTCAAACGATGTAGTAGTCCATGTTTCC-TCAAAGG 198206
                              iv  vi     v  vv i i       ii        vv-    i  
C scaffold129|s       3413 TGCATCAGGATCCAATCTTATGGTGTAGTAACCCATGTTTAAATCAAGGG 3364

  scaffold196|s     198207 AAGTTGCAAAAGTGAAACACTCTAAACCT-GCAAAACT-TAACAAATTCG 198254
                           vv  v             vi     vi  -    v   -  vii v  ii
C scaffold129|s       3363 CTGTAGCAAAAGTGAAACCTTCTAACTCTTGCAACACTGTACTGATTTTA 3314

  scaffold196|s     198255 GGTTCTAGAAAAGGCTTCAT---------------TACTGCCCTGAAACC 198289
                              vv i    v      v ---------------   iv    i   i 
C scaffold129|s       3313 GGTAATGGAAACGGCTTCCTAACTAGTCGCTTATTTACCTCCCTAAAATC 3264

  scaffold196|s     198290 AGTTATAGAATGAATAGTTTTCTCTTTTTGGGTTATATCAAAAATAGGTG 198339
                           v vv   i  i v ii  v  v       v   vv   -i  vi i    
C scaffold129|s       3263 TGAGATAAAACGTACGGTGTTATCTTTTTTGGTATTAT-GAATGTGGGTG 3215

  scaffold196|s     198340 ATGCACACTCTGATGTGAGGTCAAACTCTAATACTACAGGGTTACAAAAC 198389
                            i  v  i       i i v v            iv vi v i   i i 
C scaffold129|s       3214 ACGCCCATTCTGATGCGGGCTGAAACTCTAATACCCCCAGTTCACAGAGC 3165

  scaffold196|s     198390 CTTTTCAATTCCTTGAATATTGTTTCTTTATAAGCTTTTGGTGCTTGGAA 198439
                             v        i    v   v  i  i  i i i       ii  v    
C scaffold129|s       3164 CTGTTCAATTCTTTGATTATGGTCTCCTTGTGAACTTTTGGCACTGGGAA 3115

  scaffold196|s     198440 -AACCTGCTGCATAGTTTGACTTAATACTTTCCTTTTATACTTTCCTTTT 198488
                           -iii v  --   ii v  i   v ii i       v  -------- v 
C scaffold129|s       3114 TGGTCGGC--CATGATATGGCTTCACGCCTTCCTTTAAT--------TGT 3075

  scaffold196|s     198489 CAAAGGAGACAGGCCTAGCTTTTCAATCATCTAGTAGGCCATCTAAAAAT 198538
                           -- i      i  viiv iv  i      i     ivv     -    i 
C scaffold129|s       3074 --AGGGAGACGGGGTCTGTGTTCCAATCACCTAGTGTTCCATC-AAAAGT 3028

  scaffold196|s     198539 TAATCAAACGGTGTGATCAAATCCAGCAACTTATCTTGGTTTTGGAGCTT 198588
                            vv     ivv     vi  v  i  i     i i     i      vi 
C scaffold129|s       3027 TCCTCAAATTCTGTGAGTAACTCTAGTAACTTGTTTTGGTCTTGGAGACT 2978

  scaffold196|s     198589 TAGGTGAGTACAGGTGGTGCTAACAACTATTTGGAGACCTGCCCTTTCAT 198638
                           v            v              iv      ii    ii      
C scaffold129|s       2977 AAGGTGAGTACAGTTGGTGCTAACAACTGATTGGAGGTCTGCTTTTTCAT 2928

  scaffold196|s     198639 ACTTGGCATCTAGG-TATGCACTGCATGCTGTGTCTCTTTGTGCATACTG 198687
                            i  i  i      -    i  ii vi    v   v v iv   i     
C scaffold129|s       2927 ATTTAGCGTCTAGGATATGTACCACTCGCTGAGTCGCATCTTGCGTACTG 2878

  scaffold196|s     198688 -------CATGATCCAT-CTGACATC-ACAGCCCAGGCCTT-TTTATTTT 198727
                           -------     v    -   vii i-           i  - ii   v 
C scaffold129|s       2877 CTGGGTTCATGAGCCATGCTGTTGTTAACAGCCCAGGCTTTGTCCATTGT 2828

  scaffold196|s     198728 TGTCTATTGATCAGATTATTTATGTCTCTCATTGTCAAGTTGATATCATT 198777
                             v --  ii     i    v     i     i v   iv   ii    i
C scaffold129|s       2827 TGAC--TTAGTCAGACTATTGATGTCCCTCATCGGCAAAATGACGTCATC 2780

  scaffold196|s     198778 AATGGTTATTTCCTTTTCTC-AAAATCTGGAACCATTCCCGGTTC--TCA 198824
                              v        i   vi  -       i    v     iiii  --   
C scaffold129|s       2779 AATTGTTATTTCTTTTGTTCGAAAATCTAGAACAATTCCTAACTCTTTCA 2730

  scaffold196|s     198825 TGGTTTCATAGCCAAAAATGAGGTCATATGTTGGCTTATGCATCTCATCC 198874
                               v i i i    i            ii       ivv     iv i 
C scaffold129|s       2729 TGGTATTACAACCAAGAATGAGGTCATACATTGGCTTGGCCATCTTCTTC 2680

  scaffold196|s     198875 TCATCAT-------------------------------TTTGCTGTCTGA 198893
                            i     -------------------------------i       iv  
C scaffold129|s       2679 TTATCATATTCCACAACGTCTGGTTTCACCAGATACTCCTTGCTGTTGGA 2630

  scaffold196|s     198894 GTAGTCAAAAGACTTGAGATTTTCTTTGCTCCTTCCTTCAGTGAGGAAGT 198943
                           i  i      i iivi     vv   ii          ii  v      -
C scaffold129|s       2629 ATAATCAAAAAATCGAAGATTAACTTCACTCCTTCCTTTGGTTAGGAAG- 2581

  scaffold196|s     198944 TCCTCATTTGATGTGTGTCAAGAAGTTTGCCCCTGCCTCATCAAGTAGGA 198993
                              i    i  i     i      v  v  v       vii        i
C scaffold129|s       2580 TCCCCATTCGACGTGTGCCAAGAATTTGGCACCTGCCTAGCCAAGTAGGG 2531

  scaffold196|s     198994 GAAATGCATGGGAGTTCTTTTATTGTGAAACATAAGATTTCCAT----TC 199039
                                      iv i  ii  v ii  i     v ii iv    ----  
C scaffold129|s       2530 GAAATGCATGGATGCTCCCTTTTCATGGAACATCAAGTCACCATCAGATC 2481

  scaffold196|s     199040 T-CTGT--AGTAAGACCTAGATGACCATGCTAATGGTGTGATACCCAACA 199086
                           i-    --    ii  i vi v   iv  i  v i   ii iv iivviv
C scaffold129|s       2480 CACTGTCAAGTAGAACTTTAAGGACTTTGTTACTAGTGCAACTCTTCCTC 2431

  scaffold196|s     199087 GAGTGTTTGTGTCTCTGTGAA 199107
                                  i           i 
C scaffold129|s       2430 GAGTGTTCGTGTCTCTGTGGA 2410

Matrix = 20p39g.matrix
Kimura (with divCpGMod) = 33.23
Transitions / transversions = 1.63 (202/124)
Gap_init rate = 0.04 (45 / 1193), avg. gap size = 2.27 (102 / 45)


2156 32.41 6.11 2.99 scaffold196|size304054 199125 200778 (102027) C scaffold165|size275773_(dbseq-nr_142)_[173720,179591]#LTR/Gypsy (3869) 2003 300 m_b2184s001i100 58489

  scaffold196|s     199125 TTCATGACGAGTCTGAGTCATCACAAAAACTTTGTTGCGAAGGTGCTTAC 199174
                               v        v        i vivv     --i i  v  i    i 
C scaffold165|s       2003 TTCAGGACGAGTCGGAGTCATCGCTGTCACTTT--CGTGACGGCGCTTGC 1956

  scaffold196|s     199175 ATTCTGTCTCAGCACACTGGAATTTCACATTAGTTAGACTTCTACTCTTT 199224
                           i  iiv   vv v  i  v  i    ---  -      i    vvvv   
C scaffold165|s       1955 GTTTCTTCTGCGAACGCTTGAGTTTC---TT-GTTAGATTTCTCAAGTTT 1910

  scaffold196|s     199225 CTCAAGTTTTGTGGAAAGCTGTGTACAGGGACCACTTATGCGTGCA---- 199270
                              i vi  i ii  v i   i i i   v  i i vi    v v ----
C scaffold165|s       1909 CTCGATCTTCGCAGACAACTGCGCATAGGCACTATTGGTGCGAGGAGAAG 1860

  scaffold196|s     199271 -CTC-CT------CCAAG---CACAACCTTTC-------G--------TT 199294
                           -   -  ------ v   ---   iiv     ------- --------  
C scaffold165|s       1859 CCTCACTAGAATGCGAAGGCCCACGGGCTTTCTTCCTGTGAATTCCTTTT 1810

  scaffold196|s     199295 GGAGTA-TCATTTTTCTCATACATACGGGAATCCAAAGTATTATCGGCAA 199343
                            i  v -i   ii   v     v i   v i  iviv       v  ivi
C scaffold165|s       1809 GAAGGAACCATCCTTCGCATACTTGCGGCAGTCTTGCGTATTATGGGTCG 1760

  scaffold196|s     199344 TGTGCATGATCCTATGTTTTTGTTTGACTGGCAAAAT-----GTGCCTTG 199388
                                ii vi  i      --------  v   v   -----    i i 
C scaffold165|s       1759 TGTGCGCGCCCCCATGTTT--------CTTGCACAATATACAGTGCTTCG 1718

  scaffold196|s     199389 CAGTGATTTGGT-GCTTGTTTGGG-ACTCTCAGGTTGAAGGAGACTATTC 199436
                             v -- v    -    iivi  i-  vv  v--  i  v vi  i  --
C scaffold165|s       1717 CATT--TGTGGTCGCTTACGCGGATACGATCC--TTAAACGTAACCAT-- 1674

  scaffold196|s     199437 TCTTCTATATTGAGG---CACTCTACTTTGCACTATTCTTATACCCTTCA 199483
                           -     iiv v    --- i ivv    i   vvii i   vi   v   
C scaffold165|s       1673 -CTTCTGCTTGGAGGAGTCGCCAGACTTCGCAGAGCTTTTAGGCCCATCA 1625

  scaffold196|s     199484 TGATCCTCATCGGTTGGA-AAGCCTTATCAAGGCATTCCATGGCTTGCAA 199532
                           i      ii         -       v  i v  i   v vv    vi i
C scaffold165|s       1624 CGATCCTTGTCGGTTGGATAAGCCTTCTCGATGCGTTCGAGTGCTTCTAG 1575

  scaffold196|s     199533 AAGATCCCTGACACTTTGGGGTACAGTGGCATCATAGAGCTTATACTGGT 199582
                              v i  vi  i  i        v vv  vi  iv   i ii  i    
C scaffold165|s       1574 AAGCTTCCGAACGCTCTGGGGTACCGATGCCCCACTGAGTTCGTATTGGT 1525

  scaffold196|s     199583 CTTACCCATTCCTAGGGAACATTC-TACAAATGTGACCTACTAGGTTTGC 199631
                              i  v      v    v   v -  - v       ivi      ii v
C scaffold165|s       1524 CTTGCCAATTCCTTGGGACCATGCGTA-ATATGTGACTAGCTAGGTCCGG 1476

  scaffold196|s     199632 ATCATCAAAGGGTCCCACAATTCTAGTAAGCTCAATG-CATATTTGAAGT 199680
                           i     i  v  iii   viivv i  i    iii  -  iiv   i   
C scaffold165|s       1475 GTCATCGAACGGCTTCACCGCAGTGGTGAGCTTGGTGGCACGGTTGGAGT 1426

  scaffold196|s     199681 AATGAAGACAAGGTCATAGGTCTAAGTTGCCATCGAGCTGACAG-TGC-- 199727
                            i i      i  iv   i   i    v     iv     vii -   --
C scaffold165|s       1425 AGTAAAGACAGGGCAATAAGTCCAAGTAGCCATTCAGCTGCTGGATGCGG 1376

  scaffold196|s     199728 CT-ATG---TGTCAAGCTGGGCCTTTGTTGGACTTCTTCATCTTCAAGCC 199773
                             -   ---  v i iii  iv ii      i        ------ v  
C scaffold165|s       1375 CTGATGAACTGGCGAATCGGAACCCTGTTGGGCTTCTTCA------ACCC 1332

  scaffold196|s     199774 ATTGCAGGTATGGAAGTACTGTGTCTC-TTGGCATAATTGCGGAACACAG 199822
                           i  i vvi i i    ii   v     -vii  iiv   i  -     i 
C scaffold165|s       1331 GTTACTTATGTAGAAGCGCTGGGTCTCAGCAGCGCCATTACG-AACACGG 1283

  scaffold196|s     199823 TCCACAGAAGGAATGTGATGAGCACTTCACAAATGACCCCTG-GACTTT- 199870
                             v   i v    vv   i --  i i  ii         ii-    vi-
C scaffold165|s       1282 TCAACAAATGGAAGCTGACG--CATTCCATGAATGACCCCCAAGACTGCT 1235

  scaffold196|s     199871 ---GTTTCTTTGTATGTTTTTCCCATAAAGATCAGTCCAAGGTGCACAGT 199917
                           --- i    iv v     i     i  i v   v     v  v v     
C scaffold165|s       1234 CACGCTTCTCGGGATGTTCTTCCCGTAGATATCCGTCCATGGAGAACAGT 1185

  scaffold196|s     199918 TGATCTGTGCTTTGGCAATCTTGTTCCACGAGTGTTTATG-TTCCTCCAT 199966
                           ii  i   v vi vi i     v     v ivi ii -  -       i 
C scaffold165|s       1184 CAATTTGTTCACTCACGATCTTCTTCCAGGGTCGCCT-TGCTTCCTCCGT 1136

  scaffold196|s     199967 GACAAGGCTAGAGTAGAGCATGGACACCTGGTGAATCACAGGGACAATTG 200016
                           v vv   i i        vv  i    i  i vi  v  i iv i  iv 
C scaffold165|s       1135 CAGTAGGTTGGAGTAGAGGCTGAACACTTGATTGATGACGGACATAACAG 1086

  scaffold196|s     200017 CCTCACTGGTGCACATAGAGTCATCTGAAGCCTTTTC-TACTGCTATCAT 200065
                               iiii iviv v v v v v   iii        -  v-  iv  vi
C scaffold165|s       1085 CCTCGTCAGCTTTCTTTGCGGCTTCTAGGGCCTTTTCATAA-GCCTTCTC 1037

  scaffold196|s     200066 CTATGGAGGATTTTAATGAGTTCACGTGTAACTTTTGAAGGCCTCATTGG 200115
                           i vv        ivv  vv v  v  v         i  i  i  v i  
C scaffold165|s       1036 TTCGGGAGGATTCGCATCCGATCCCGAGTAACTTTTAAAAGCTTCTTCGG 987

  scaffold196|s     200116 CATTTGCTAGCTTCTTGAAGCATTCCTTCTCATATTTGAAGGCCTTCCCA 200165
                            v  v i iv        v   v       vi vi   v  i    vi  
C scaffold165|s        986 CCTTGGTTGCCTTCTTGATGCAATCCTTCTGGTCCTTGCAGACCTTATCA 937

  scaffold196|s     200166 TAGACTGTGTACAGGCCTTTATGTCTGATGGCCCTGAAAGCT-TTTGGTC 200214
                             vi i  i vv     i  v  i  v i   viiv ii   -i    v 
C scaffold165|s        936 TATGCCGTATCAAGGCCCTTCTGCCTCACGGCATCCAGGGCTGCTTGGAC 887

  scaffold196|s     200215 TCAAATCAAGAATTGCATGGGAGTTCTTTGGGATCACTCTTGA-ACCCTG 200263
                           viiv    i       vii  i  v iv vv  i  - viv  -     v
C scaffold165|s        886 ATGCATCAGGAATTGCTCAGGGGTACCGTTTGACCA-TACGGATACCCTC 838

  scaffold196|s     200264 AACTCCACCTTG-TGGGCAGCGTGCACTTCATGGTTTGGGCAATGGCGTA 200312
                            i   i     i-ii  i  v   vi      v  viv   vi i ii v
C scaffold165|s        837 AGCTCTACCTTACCAGGTAGGGTGAGCTTCATCGTGCTGGCTGTAGTATC 788

  scaffold196|s     200313 TATTTCCATTGTCATCTTC-ATGACATCCTTCATGGGAATGTAGGGAATG 200361
                             i v   vv -      v- iv      i ivi   v     v    i 
C scaffold165|s        787 TACTGCCAAAG-CATCTTGAACTACATCCCTTTCGGGTATGTATGGAACG 739

  scaffold196|s     200362 GGAG---TACTCCATCATGGATTCCTTTCACACTCTTGGGCCTTGGATCA 200408
                             v ---  i   i  vi  i     i            vii  iii  v
C scaffold165|s        738 GGCGGCTTATTCCGTCCCGGGTTCCTCTCACACTCTTGGCTTTTAAGTCC 689

  scaffold196|s     200409 ATCAGGGACGGTCCTAGAAGTGTTCATCATATTTGCAAAACTGC----TC 200454
                                    v i i v  i   i    iv v  -----  v   ----i 
C scaffold165|s        688 ATCAGGGACTGCCTTTGAGGTGCTCATTCTCTT-----AAGTGCGTCACC 644

  scaffold196|s     200455 TGAACAGTGTACCAATGAAAAGTGACTTGAGGAAGCTCGTCAATGCAAAG 200504
                            iii -      ii     v  v v   i ii      v viiv i vv 
C scaffold165|s        643 TAGGC-GTGTACTGATGAATAGGGCCTTAAAAAAGCTCCTAGGGGTACCG 595

  scaffold196|s     200505 CTGAGAGGTA-TAATCAAACAGGGTATGTGCAAGGTGCATGTGCTTTGCA 200553
                               viv ii-  i i-vv iv  ivvii  i v  ivv  i i      
C scaffold165|s        594 CTGACGTGCGCTAGTT-CTCGTGGCTGACGCGACGTAGTTGCGTTTTGCA 546

  scaffold196|s     200554 GGCTCTTGCTCAT-AGGTGGCAGACAAAGGATTTGAT-----GATGAA-- 200595
                           vi    i --i  - v  i  v   i v  i i  v -----i i i --
C scaffold165|s        545 CACTCTCG--TATGACGTAGCTGACGACGGGTCTGCTTGCGCAACGGAGC 498

  scaffold196|s     200596 -------ATGGAGTTGAGAGAA------TATTC--TGACTTTCCCTGGAG 200630
                           ------- i     v   i   ------ v   --  i     v vv   
C scaffold165|s        497 ACAAGTGACGGAGTGGAGGGAAAAAAACTTTTCGGTGGCTTTCACGCGAG 448

  scaffold196|s     200631 AAGGTTGAACAAATGGTTGTCTTAAGATAGCGACCTAAGCCATTTGGAAT 200680
                                i viv   i  i i   vv      i          i      i-
C scaffold165|s        447 AAGGTCGCGGAAACGGCTATCTATAGATAGTGACCTAAGCCGTTTGGAG- 399

  scaffold196|s     200681 ATAAAAATTATTAAGTCAATAC---TTATGTCGTTAATCACTGGTATTTA 200727
                                  v  i  ----     ---      v v   -viv  i   vv 
C scaffold165|s        398 ATAAAAAATACTA----AATACCTATTATGTAGATAA-AGGTGATATAGA 354

  scaffold196|s     200728 -TTGTTGATGATAAT--TTTGTGAGATT-TAATTTATTGGTTGACAATAA 200773
                           -          v i --v       v  - vi     vii  -     v 
C scaffold165|s        353 TTTGTTGATGAAAGTAAATTGTGAGCTTATTGTTTATGAATT-ACAATTA 305

  scaffold196|s     200774 AGAAA 200778
                            v   
C scaffold165|s        304 ACAAA 300

Matrix = 20p39g.matrix
Kimura (with divCpGMod) = 36.81
Transitions / transversions = 1.25 (289/231)
Gap_init rate = 0.06 (93 / 1653), avg. gap size = 1.63 (152 / 93)

2192 31.68 5.20 2.64 scaffold196|size304054 199375 200778 (102027) C scaffold171|size496807_(dbseq-nr_295)_[215868,222163]#LTR/Gypsy (4579) 1717 279 m_b2184s001i101 58489

  scaffold196|s     199375 CAAAATG---TGCCTTGCAGTGATTTGGT--GCTTGTTTGGGACTC--TC 199417
                                  ---  ii     i -- v    --    iiv     i  --  
C scaffold171|s       1717 CAAAATGCAGTGTTTTGCAAT--TGTGGTACGCTTACGTGGGATTCGATC 1670

  scaffold196|s     199418 AGGTTGAAGGAGACTATTCTCTTCTATATTGAGG---CACTCTACTTTGC 199464
                           v--  i  v vi  i  i  i    --- v    ---   ivv    i  
C scaffold171|s       1669 C--TTAAATGTAACCATCCTTTTCT---TGGAGGAGTCACCGGACTTCGC 1625

  scaffold196|s     199465 ACTATTCTTATACCCTTCATGATCCTCATCGGTTGGA-AAGCCTTATCAA 199513
                           ivv iii   vi   v   i      ii         - i     v  v 
C scaffold171|s       1624 GGAACCTTTAGGCCCATCACGATCCTTGTCGGTTGGATAGGCCTTCTCTA 1575

  scaffold196|s     199514 GGCATTCCATGGCTTGCAAAAGATCCCTGACACTTTGGGGTACAGTGGCA 199563
                           vi     v vv v  vi i   v i  vi              v vv  v
C scaffold171|s       1574 TACATTCGAGTGATTCTAGAAGCTTCCAAACACTTTGGGGTACCGATGCC 1525

  scaffold196|s     199564 TCATAGAGCTTATACTGGTCTTACCCATTCCTAGGGAACATTC-TACAAA 199612
                           i  i i  i  i  i       i  v   i  v    v   v -  -iv 
C scaffold171|s       1524 CCACAAAGTTTGTATTGGTCTTGCCAATTTCTTGGGACCATGCGTA-GTA 1476

  scaffold196|s     199613 TGTGACCTACTAGGTTTGCATCATCAAAGGGTCCCACAATTCTAGTAAGC 199662
                                 i i      ii vi        v  iii   viivv i  i   
C scaffold171|s       1475 TGTGACTTGCTAGGTCCGGGTCATCAAACGGCTTCACCGCAGTGGTGAGC 1426

  scaffold196|s     199663 TCAAT-GCATATTTGAAGTAATGAAGACAAGGTCATAGGTCTAAGTTGCC 199711
                            iii -   iiv   i    i iv     i  iv       i    v   
C scaffold171|s       1425 TTGGTGGCACGGTTGGAGTAGTACAGACAGGGCAATAGGTCCAAGTAGCC 1376

  scaffold196|s     199712 ATCGAGCT----GACAGTGCCTATG---TGTCAAGCTGGGCCTTTGTTGG 199754
                             iv    ----  iivv  iv   ---  v   ii   iv ii    v 
C scaffold171|s       1375 ATTCAGCTCCTGGATGCGGCTGATGAACTGGCAAATTGGAACCCTGTTTG 1326

  scaffold196|s     199755 ACTTCTTCATCTTCAAGCCATTGCAGGTATGGAAGTACTGTGTCTC-TTG 199803
                           i  ------       v  i  i v i i i    ii   vi    -vii
C scaffold171|s       1325 GCT------TCTTCAACCCGTTACTGATGTAGAAGCGCTGGATCTCAGCA 1282

  scaffold196|s     199804 GCATAATTGCGGAACACAGTCCACAGAAGGAATGTGATGAGCACTTCACA 199853
                             i v   ii       i   v     v    vv   i--   i i  ii
C scaffold171|s       1281 GCGTCATTATGGAACACGGTCAACAGATGGAAGCTGAC--GCATTCCATG 1234

  scaffold196|s     199854 AATGACCCCT-GGACTT----TGTTTCTTTGTATGTT-TTTCCCATAAAG 199897
                                    i-i    v----i i    iv v     -  i        v
C scaffold171|s       1233 AATGACCCCCAAGACTGCTCACGCTTCTCGGGATGTTCTTCCCCATAAAT 1184

  scaffold196|s     199898 ATCAGTCCAAGGTGCACAGTTGATCTGTGCTTTGGCAATCTTGTTCCACG 199947
                                    v  v v     ii  i   v vi vi i     v  i  v 
C scaffold171|s       1183 ATCAGTCCATGGAGAACAGTCAATTTGTTCACTCACGATCTTCTTTCAGG 1134

  scaffold196|s     199948 AGTGTTTATG-TTCCTCCATGACAAGGCTAGAGTAGAGCATGGACACCTG 199996
                           i i ii -  -   i   i   vv v i i        vv  i    i  
C scaffold171|s       1133 GGCGCCT-TGCTTCTTCCGTGAGTACGTTGGAGTAGAGGCTGAACACTTG 1085

  scaffold196|s     199997 GTGAATCACAGGGACAATTGCCTCACTGGTGCACATAGAGTCATCTGAAG 200046
                             vi  v  i ivii  iv     iiii ivivii i viv v   iii 
C scaffold171|s       1084 GTTGATGACGGACGTAACAGCCTCGTCAGCTTTTGTGGCAGCTTCTAGGG 1035

  scaffold196|s     200047 CCTTTTCTAC-TGCTATCATCTAT-GGAGGATTTTAATGAGTTCACGTGT 200094
                                 - i -v   - iv   v -         vv  vviv  v  v  
C scaffold171|s       1034 CCTTTT-TGCAAGCT-TTTTCTTTGGGAGGATTTGCATCCAATCCCGAGT 987

  scaffold196|s     200095 AACTTTTGAAGGCCTCATTGGCATTTGCTAGCTTCTTGAAGCATTCCTTC 200144
                               i     i  v  v i   v    i iv        v   v      
C scaffold171|s        986 AACTCTTGAAAGCATCTTCGGCCTTTGTTGCCTTCTTGATGCAATCCTTC 937

  scaffold196|s     200145 TCATATTTGAAGGCCTTCCCATAGACTGTGTACAGGCCTTTATGTCTGAT 200194
                            vi vi   v  i    vi     i i ii vv     i  v  i  v i
C scaffold171|s        936 TGGTCCTTGCAGACCTTATCATAGGCCGCATCAAGGCCCTTCTGCCTTAC 887

  scaffold196|s     200195 GGCCCTGAAAGCT-TTTGGTCTCAAATCAAGAATTGCATGGGAGTTCTTT 200243
                              viiv ii   -i    v viiv    i       vi      v iv 
C scaffold171|s        886 GGCATCCAGGGCTGCTTGGACATGCATCAGGAATTGCTCGGGAGTACCAT 837

  scaffold196|s     200244 GGGATCACTCTTGAACCCTGAACTCCACCTTG-TGGGCAGCGTGCACTTC 200292
                            v  i   v vviv     v     i  i   -ii     v   vi    
C scaffold171|s        836 GTGACCACACGGATACCCTCAACTCTACTTTGCCAGGCAGGGTGAGCTTC 787

  scaffold196|s     200293 ATGGTTTGGGCAATGGCGTATATTTCCATTGTCATCTTC-ATGACATCCT 200341
                             v  viv  iii i ii v  i v   vi - i    v- iv      i
C scaffold171|s        786 ATTGTGCTGGTGGTAGTATCTACTGCCAACG-CGTCTTGAACCACATCCC 738

  scaffold196|s     200342 TCATGGGAATGTAGGGAATGGGAG---TACTCCATCATGGATTCCTTTCA 200388
                            ivii  v     v  v     v --- ii   i  vi  i     i   
C scaffold171|s        737 TTTCAGGTATGTATGGCATGGGCGGCTTGTTCCGTCCCGGGTTCCTCTCA 688

  scaffold196|s     200389 CACTCTTGGGCCTTGGATCAATCAGGGACGGTCCTAGAAGTGTTCATCAT 200438
                                    vii  iii  v         v i i    i   i    i--
C scaffold171|s        687 CACTCTTGGCTTTTAAGTCCATCAGGGACTGCCTTAGAGGTGCTCATT-- 640

  scaffold196|s     200439 ATTTGCAAAACTGC----TCTGAACAGTGTACCAATGAAAAGTGAC-TTG 200483
                           -i   i  i--   ----i  iii -      vv  i  v  - v -  i
C scaffold171|s        639 -CTTGTAAG--TGCGTCACCTAGGC-GTGTACGTATAAATAG-GCCGTTA 595

  scaffold196|s     200484 AGGAAGCTCGTCAATGCAAAGCTGAGAGGTATAA--TCAAACAGGGTATG 200531
                            ii      v viiv i vv     viv iii  --  --v iv  ivvi
C scaffold171|s        594 AAAAAGCTCCTAGGGGTACCGCTGACGTGCGCAAATTC--TCGTGGCTGA 547

  scaffold196|s     200532 TGCAAGGTGCATGTGCTTTGCAGGCTCTTGC-TCATAGGTGGCAGACAAA 200580
                           i    v  ivv  v i      vi      i-   ii --i  v     v
C scaffold171|s        546 CGCAATGTAGTTGAGTTTTGCACACTCTTGTATCACGG--AGCTGACAAC 499

  scaffold196|s     200581 GGATTTGATGATGAAATG--------------GAGTTGAGAGAATA---- 200612
                             i i  v vii v    --------------    v   i     ----
C scaffold171|s        498 GGGTCTGCTTGCGCAATGGAGCACAAGTGACAGAGTGGAGGGAATAAAGT 449

  scaffold196|s     200613 --TTC--TGACTTTCCCTGGAGAAGGTTGAACAAATGGTTGTCTTAAGAT 200658
                           --   --  i     v vv        i viv   i  i i   vv    
C scaffold171|s        448 TTTTCGGTGGCTTTCACGTGAGAAGGTCGCGGAAACGGCTATCTATAGAT 399

  scaffold196|s     200659 AGCGACCTAAGCCATTTGGAATATAAAAATTATTAAGTCAATACTTATGT 200708
                             i          i      i-i      v  i  ----     iv  v 
C scaffold171|s        398 AGTGACCTAAGCCGTTTGGAG-GTAAAAAATACTA----AATACCAATTT 354

  scaffold196|s     200709 CGTTAATCACTGGTATT-TA---TTGTTGATGATAAT--TTTGTGAGATT 200752
                              vi  v v-   i  -  ---           ii --        v i
C scaffold171|s        353 CGTAGATAAA-GGTGTTATAGATTTGTTGATGATGGTAATTTGTGAGCTC 305

  scaffold196|s     200753 -TAATTTATTGGTTGACAATAAAGAAA 200778
                           - v     v -   v    vi  v   
C scaffold171|s        304 ATCATTTAGT-GTTTACAAAGAACAAA 279

Matrix = 20p39g.matrix
Kimura (with divCpGMod) = 37.49
Transitions / transversions = 1.35 (249/184)
Gap_init rate = 0.05 (70 / 1403), avg. gap size = 1.59 (111 / 70)


652 5.38 1.08 0.00 scaffold196|size304054 201368 201460 (101345) rnd-1_family-752#Unknown 1 94 (4) m_b2184s001i102 58490

  scaffold196|s     201368 GGGGGGATTGAGAT-TTTTTTGTATGCTATCTACTAAAAAGTATCATTTT 201416
                                i        -                    ?       ?v  v i
  rnd-1_family-          1 GGGGGAATTGAGATATTTTTTGTATGCTATCTACTNAAAAGTANAATATC 50

  scaffold196|s     201417 GAATGTACTCCTACTTTCAGCGAAGTGAGATTCATCGCCAATCA 201460
                           i?                                          
  rnd-1_family-         51 ANATGTACTCCTACTTTCAGCGAAGTGAGATTCATCGCCAATCA 94

Matrix = 20p39g.matrix
Kimura (with divCpGMod) = 5.79
Transitions / transversions = 1.50 (3/2)
Gap_init rate = 0.01 (1 / 92), avg. gap size = 1.00 (1 / 1)


6629 9.42 4.45 0.47 scaffold196|size304054 201382 202415 (100390) C rnd-1_family-347#Unknown (0) 1075 1 m_b2184s001i103 58491

  scaffold196|s     201382 TTTTTTGTATGCTATCTACTAAAAAGTATCATTTTGAATGTACTCCTACT 201431
                                               ?       ?v  v ii?             
C rnd-1_family-       1075 TTTTTTGTATGCTATCTACTNAAAAGTANAATATCANATGTACTCCTACT 1026

  scaffold196|s     201432 TTCAGCGAAGTGAGATTCATCGCCAATCACACATCTCGAACAATGTGCCA 201481
                                     i                 ivi                   
C rnd-1_family-       1025 TTCAGCGAAGCGAGATTCATCGCCAATCGGGCATCTCGAACAATGTGCCA 976

  scaffold196|s     201482 ACCCTCCACAAAAAAGAACAATGCAATTGATGGACCCCCCCTCTTTGTAT 201531
                               -   -                                -        
C rnd-1_family-        975 ACCC-CCA-AAAAAAGAACAATGCAATTGATGGACCCCCCC-CTTTGTAT 929

  scaffold196|s     201532 TCAAATGTGCTCCTCAAGTGTACAAGCAATGCAAATTCGGCCAATGTTAC 201581
                                                v                            
C rnd-1_family-        928 TCAAATGTGCTCCTCAAGTGTCCAAGCAATGCAAATTCGGCCAATGTTAC 879

  scaffold196|s     201582 GCCACGGGGGCATCCTTAGAAAATGGCGTAACATGGTCCGATTTTCCATC 201631
                                                             v          i    
C rnd-1_family-        878 GCCACGGGGGCATCCTTAGAAAATGGCGTAACATTGTCCGATTTTTCATC 829

  scaffold196|s     201632 ACGTGGGGATACGCCGAGATGTCTTCACATAACACATCTGCGGCCATCCT 201681
                                   i           i   i             ii     ?  v 
C rnd-1_family-        828 ACGTGGGGGTACGCCGAGATATCTCCACATAACACATCCACGGCCNTCGT 779

  scaffold196|s     201682 AAAAAATCGACGACAACCATGAATACCGCCAGAAAGATTGATAAATTTGT 201731
                                                  i     iv      v    i    i  
C rnd-1_family-        778 AAAAAATCGACGACAACCATGAACACCGCTCGAAAGAGTGATGAATTCGT 729

  scaffold196|s     201732 CAAATCCGTCGCTTCCTTGCCCCCCGCGCCTGTATCAACTACCCGTCATT 201781
                                i i         i     i      i  v     i     v    
C rnd-1_family-        728 CAAATTCATCGCTTCCTCGCCCCTCGCGCCCGTCTCAACCACCCGACATT 679

  scaffold196|s     201782 TCCCGCACTACACCCCTGAACCACGCGAATGCGACGGGGGTCAAAAACTC 201831
                                   v        i                      v   i     
C rnd-1_family-        678 TCCCGCACAACACCCCTAAACCACGCGAATGCGACGGGGGGCAAGAACTC 629

  scaffold196|s     201832 ATCGCTGTCTCGTCTGAGATCGAATATTGTCCACAGGGTCAATTTATTGG 201881
                                           ?    i                       -  v 
C rnd-1_family-        628 ATCGCTGTCTCGTCTGNGATCAAATATTGTCCACAGGGTCAATTT-TTCG 580

  scaffold196|s     201882 AAGACAAGCATTCAGCCATCACAACGGATCGTCCGCCTCCAATATGACCT 201931
                             v?             i    i ?       v          v      
C rnd-1_family-        579 AATNCAAGCATTCAGCCGTCACGANGGATCGTGCGCCTCCAATTTGACCT 530

  scaffold196|s     201932 TTCTGATGGCACGTCCATCATGTGCGTGTCCCCAGAGTATTGCTGATGTT 201981
                                     v         i v  ii          i    iv      
C rnd-1_family-        529 TTCTGATGGCCCGTCCATCACGAGCACGTCCCCAGAGCATTGTGGATGTT 480

  scaffold196|s     201982 TG-----------------AAAC------------------CAACATTTG 201996
                             -----------------    ------------------   i v   
C rnd-1_family-        479 TGAAACCAACACAATTCTCAAACAAAGGTAAGCAAATGATACAATAGTTG 430

  scaffold196|s     201997 ATTGTTGCATCTGCCAAAGGAATTTATTTTTTATTATTTCTTGATTACCC 202046
                                   i     ii  v            i                i 
C rnd-1_family-        429 ATTGTTGCGTCTGCTGAATGAATTTATTTTTCATTATTTCTTGATTACTC 380

  scaffold196|s     202047 AACTCCATTCTTATGGATGCTTGTTTTTAATCAACAGTGGACATAACAAT 202096
                                vv    i         i  v    v                    
C rnd-1_family-        379 AACTCGCTTCTCATGGATGCTCGTGTTTATTCAACAGTGGACATAACAAT 330

  scaffold196|s     202097 CAACA-TTTAGAAGAGAGAGAATATTGGGGAACAATATTTCAACTGGGGC 202145
                                -                ii            v      v      
C rnd-1_family-        329 CAACAGTTTAGAAGAGAGAGAACGTTGGGGAACAATCTTTCAAGTGGGGC 280

  scaffold196|s     202146 GGACAGGCGACTGGGGCAGGAGCACAATTTGGGTCAGAT-GAAAGTGGAA 202194
                            i   i i                            i  -        iv
C rnd-1_family-        279 GAACAAGTGACTGGGGCAGGAGCACAATTTGGGTCAAATAGAAAGTGGGC 230

  scaffold196|s     202195 AGAGCTGTGATGCAACAAAACTCAAATGGGTGATGGTATGACAGACTTGT 202244
                                  v       -        ?      v   ii   i      v  
C rnd-1_family-        229 AGAGCTGGGATGCAA-AAAACTCANATGGGTCATGACATGGCAGACTGGT 181

  scaffold196|s     202245 GGCAGGAAAGGTTGTTTTTGCCTCCATTAGTCTTCACATTATAAATTAGT 202294
                                                      i   v          i       
C rnd-1_family-        180 GGCAGGAAAGGTTGTTTTTGCCTCCATCAGTATTCACATTATGAATTAGT 131

  scaffold196|s     202295 TAAGATTCATGACATAACAATCAACTAATGAATATTGCATAACAATACTT 202344
                                v vii                         v      v       
C rnd-1_family-        130 TAAGAATAGCGACATAACAATCAACTAATGAATATGGCATAAAAATACTT 81

  scaffold196|s     202345 CCGACAAATTTAATTCTATTATCTT-TTAAAG-CCTC-------ATCATT 202385
                            ii           vvi        -      -    -------      
C rnd-1_family-         80 CTAACAAATTTAATAACATTATCTTGTTAAAGTCCTCTTGAATAATCATT 31

  scaffold196|s     202386 CCACTATCATATCACTATTTTAAATTTGAA 202415
                                   i  v         v        
C rnd-1_family-         30 CCACTATCGTAGCACTATTTTTAATTTGAA 1

Matrix = 20p39g.matrix
Kimura (with divCpGMod) = 8.77
Transitions / transversions = 1.43 (57/40)
Gap_init rate = 0.01 (12 / 1033), avg. gap size = 4.25 (51 / 12)


4177 12.08 0.41 0.83 scaffold196|size304054 202380 203105 (99700) rnd-1_family-292#Unknown 1 723 (0) m_b2185s001i4 58492

  scaffold196|s     202380 ATCATTCCACTATCATATCACTATTTTAAATTTGAAACTTCAAAATAATA 202429
                                         i  ?         v                     ?
  rnd-1_family-          1 ATCATTCCACTATCGTANCACTATTTTTAATTTGAAACTTCAAAATAATN 50

  scaffold196|s     202430 ATGTGCGGGCTGTGTTCCTTTTCAACCAACATATTCGGCATGGCCATTTC 202479
                               v i        v  v                  v            
  rnd-1_family-         51 ATGTCCAGGCTGTGTGCCATTTCAACCAACATATTCGTCATGGCCATTTC 100

  scaffold196|s     202480 ATTGTCACACTGCCACAAAACAATTTCATAGGGAAATTGTGAACAATTTT 202529
                                                                             
  rnd-1_family-        101 ATTGTCACACTGCCACAAAACAATTTCATAGGGAAATTGTGAACAATTTT 150

  scaffold196|s     202530 CCTTGATGTAGGAGTGCGTTTGTTTTATGCTTTTGATTGAGCATTGCTAG 202579
                                  iv i    iv                    vv    ?  i v 
  rnd-1_family-        151 CCTTGATAAAAGAGTAAGTTTGTTTTATGCTTTTGATATAGCANTGTTTG 200

  scaffold196|s     202580 TTTCTGTTATAATATCAATCATATTGAACTGATCAGCTGTGAATGACTTT 202629
                                   i   iv i?    ? i    v            i        
  rnd-1_family-        201 TTTCTGTTGTAACCTTNATCANACTGAAATGATCAGCTGTGGATGACTTT 250

  scaffold196|s     202630 GGTATTGCAAAATTTAAACAACAAGTAATTGAACAT-CATCTGGACTCAT 202678
                              i       i   i    i       ?       - i      v i  
  rnd-1_family-        251 GGTGTTGCAAAGTTTGAACAGCAAGTAANTGAACATGCGTCTGGAATTAT 300

  scaffold196|s     202679 TCTGCAATCAGTGAAG-TGATATGAATTAAATTGCTTGCCAATTATCATA 202727
                              i       iv   - i           i     v        ?v   
  rnd-1_family-        301 TCTACAATCAGCCAAGATAATATGAATTAAGTTGCTAGCCAATTANAATA 350

  scaffold196|s     202728 AAACAACA-TCTGAGTATGCAACATATTTGTATTTCAAACAACAGAACAT 202776
                                   -                 v               i??     
  rnd-1_family-        351 AAACAACACTCTGAGTATGCAACATAATTGTATTTCAAACAATNNAACAT 400

  scaffold196|s     202777 TATGTTGAATTCATTTGTCATTTACAATTAAGTTGAACATTGGTCCATGA 202826
                                        v  v v                 ii      ivi   
  rnd-1_family-        401 TATGTTGAATTCAATTCTAATTTACAATTAAGTTGAGTATTGGTTGGTGA 450

  scaffold196|s     202827 TGGATCATGTTATTAAATAATTTTGGTTCTTTCTTTTGGCATTGGCAAGC 202876
                                      v      v      v          ivv i     i   
  rnd-1_family-        451 TGGATCATGTTTTTAAATCATTTTGCTTCTTTCTTTCCTCGTTGGCGAGC 500

  scaffold196|s     202877 TGTGGATGAATTTAGTGTCGCAAAGTTGGAACAGCAACTTAAGTGAAATA 202926
                             i     ?    i    i   v    v         vv       i  -
  rnd-1_family-        501 TGCGGATGNATTTGGTGTTGCACAGTTTGAACAGCAAAGTAAGTGAGAT- 549

  scaffold196|s     202927 CAGTTGATATGATATGAATCTACAACCAGCCAAGATAATATGAATTAAGT 202976
                           --  --i v   i  ? ?       i                        
  rnd-1_family-        550 --GT--GTCTGACATNANTCTACAATCAGCCAAGATAATATGAATTAAGT 595

  scaffold196|s     202977 TGCTAGCCAATTAAGATAAATAATACTCTGATTATGGAACATAATATCAT 203026
                                         i     i          v    i        vvi  
  rnd-1_family-        596 TGCTAGCCAATTAAAATAAACAATACTCTGAGTATGAAACATAATTGTAT 645

  scaffold196|s     203027 TTCAAACAATGTAATAATCTGTTGAAGTCAATTCTAATTTACAGTTAAGA 203076
                                     vv i  i?v  -   iv                i     v
  rnd-1_family-        646 TTCAAACAATTAAGTAGNGTG-TGAGTTCAATTCTAATTTACAATTAAGT 694

  scaffold196|s     203077 TGAGTATTGGCTAATGATGGATTGTGTTT 203105
                                     i ii        i      
  rnd-1_family-        695 TGAGTATTGGTTGGTGATGGATCGTGTTT 723

Matrix = 20p39g.matrix
Kimura (with divCpGMod) = 12.58
Transitions / transversions = 1.23 (48/39)
Gap_init rate = 0.01 (9 / 725), avg. gap size = 1.00 (9 / 9)

1525 15.63 17.60 1.48 scaffold196|size304054 202874 203282 (99523) rnd-1_family-292#Unknown 235 708 (15) m_b2185s001i5 58492

  scaffold196|s     202874 AGCTGTGGATGAATTTAGTGTCGCAAAGTTGGAACAGCAACTTAAGTGAA 202923
                                       v   i    i        v         v -  ?    
  rnd-1_family-        235 AGCTGTGGATGACTTTGGTGTTGCAAAGTTTGAACAGCAAGT-AANTGAA 283

  scaffold196|s     202924 -ATACAGTTGATATGATATGAATCTACAACCAGCCAAGATAATATGAATT 202972
                           -  i ivi  iv  v  -----       i                    
  rnd-1_family-        284 CATGCGTCTGGAATTAT-----TCTACAATCAGCCAAGATAATATGAATT 328

  scaffold196|s     202973 AAGTTGCTAGCCAATTAAGATAAA-TAATACTCTGATTATGGAACATAAT 203021
                                            ?i     -i  i       v    v        
  rnd-1_family-        329 AAGTTGCTAGCCAATTANAATAAAACAACACTCTGAGTATGCAACATAAT 378

  scaffold196|s     203022 ATCATTTCAAACAATGTAATAATCTGTTGAAGTCAATTCTAATTTACAGT 203071
                           vvi            ??  i v v       v                i 
  rnd-1_family-        379 TGTATTTCAAACAATNNAACATTATGTTGAATTCAATTCTAATTTACAAT 428

  scaffold196|s     203072 TAAGATGAGTATTGGCTAATGATGGATTGTG-----------TTTTGCTA 203110
                               v          i ii        ii  -----------       v
  rnd-1_family-        429 TAAGTTGAGTATTGGTTGGTGATGGATCATGTTTTTAAATCATTTTGCTT 478

  scaffold196|s     203111 CTGTTTTTCCTCATTGACAAGCTGTAGAAGCATTTTGGTGTTG------- 203153
                             v i       i   i i     ii  v ? -          -------
  rnd-1_family-        479 CTTTCTTTCCTCGTTGGCGAGCTGCGGATGNA-TTTGGTGTTGCACAGTT 527

  scaffold196|s     203154 -----------------GAGGTGTGTCTGACCTAAATCTACCATCAGCGA 203186
                           -----------------   i          v ? ?     v      v 
  rnd-1_family-        528 TGAACAGCAAAGTAAGTGAGATGTGTCTGACATNANTCTACAATCAGCCA 577

  scaffold196|s     203187 AGGTATTGCAAATTAAATTGC--------------------------GGG 203210
                             i  v iii      i    -------------------------- i 
  rnd-1_family-        578 AGATAATATGAATTAAGTTGCTAGCCAATTAAAATAAACAATACTCTGAG 627

  scaffold196|s     203211 TATGACACATAGTTGCACTTCAGACCATTATGTAG---------TCGATT 203251
                                v     i   i i    i  v    v    ---------  i   
  rnd-1_family-        628 TATGAAACATAATTGTATTTCAAACAATTAAGTAGNGTGTGAGTTCAATT 677

  scaffold196|s     203252 CTAGTTTACAATTAAGTTGCGTATTGGCTGG 203282
                              i               v       i   
  rnd-1_family-        678 CTAATTTACAATTAAGTTGAGTATTGGTTGG 708

Matrix = 20p39g.matrix
Kimura (with divCpGMod) = 16.91
Transitions / transversions = 1.52 (38/25)
Gap_init rate = 0.03 (14 / 408), avg. gap size = 5.64 (79 / 14)


1037 15.72 0.40 5.49 scaffold196|size304054 203289 203537 (99268) rnd-1_family-431#Unknown 33 269 (0) m_b2185s001i6 58493

  scaffold196|s     203289 TTTTGGTGTTGCACAGTATAAACAACAAAGTAAGTGAGATGTGTCTTCTA 203338
                                        ?   v i    i                i    vvi 
  rnd-1_family-         33 TTTTGGTGTTGCANAGTTTGAACAGCAAAGTAAGTGAGATGCGTCTGACA 82

  scaffold196|s     203339 TAATTCTACAATCAGCAAAGATATTAGAAACAGAGTTCCTAGTCAATTAA 203388
                            ?              v      v  vi  ivi    v    i       
  rnd-1_family-         83 TNATTCTACAATCAGCCAAGATAATATGAATTAAGTTGCTAGCCAATTAA 132

  scaffold196|s     203389 AATAAAGCCATTACAGAGTATGAATCATAATTATGTTTCAAATAATTAAA 203438
                                     v v v       ? v       i i       i       
  rnd-1_family-        133 AATAAAGCCAATTCTGAGTATGNAACATAATTGTATTTCAAACAATTAAA 182

  scaffold196|s     203439 TAGAGTGATGAGTTCAATTATGATTTACAATTAAGATGTGTGCTGGTAGT 203488
                              v?  v   i       v i             v  ------i   v 
  rnd-1_family-        183 TAGTNTGTTGAATTCAATTCTAATTTACAATTAAGTTG------AGTATT 226

  scaffold196|s     203489 GGTAGGTGATAGGTGATAAGTCATGCTATTCATGGACGAATTG-TGAATG 203537
                              v      i -------i     i           v   v -      
  rnd-1_family-        227 GGTTGGTGATGG-------ATCATGTTATTCATGGACTAATAGTTGAATG 269

Matrix = 20p39g.matrix
Kimura (with divCpGMod) = 17.48
Transitions / transversions = 0.85 (17/20)
Gap_init rate = 0.06 (14 / 248), avg. gap size = 1.00 (14 / 14)

1107 12.21 0.00 2.93 scaffold196|size304054 203290 203500 (99305) rnd-1_family-294#Unknown 262 466 (10) m_b2185s001i7 58493

  scaffold196|s     203290 TTTGGTGTTGCACAGTATAAACAACAAAGTAAGTGAGATGTGTCTTCTAT 203339
                                           v i    i                     vvi  
  rnd-1_family-        262 TTTGGTGTTGCACAGTTTGAACAGCAAAGTAAGTGAGATGTGTCTGACAT 311

  scaffold196|s     203340 AATTCTACAATCAGCAAAGATATTAGAAACAGAGTTCCTAGTCAATTAAA 203389
                           ? ?            v      v  vi  iv     v    i        
  rnd-1_family-        312 NANTCTACAATCAGCCAAGATAATATGAATTGAGTTGCTAGCCAATTAAA 361

  scaffold196|s     203390 ATAAAGCCATTACAGAGTATGAATCATAATTATGTTTCAAATAATTAAAT 203439
                                    v v v         ?       i i       i        
  rnd-1_family-        362 ATAAAGCCAATTCTGAGTATGAANCATAATTGTATTTCAAACAATTAAAT 411

  scaffold196|s     203440 AGAGTGATGAGTTCAATTATGATTTACAATTAAGATGTGTGCTGGTAGTG 203489
                             ?               v               ?  ------i   v  
  rnd-1_family-        412 AGNGTGATGAGTTCAATTCTGATTTACAATTAAGNTG------AGTATTG 455

  scaffold196|s     203490 GTAGGTGATAG 203500
                             v      i 
  rnd-1_family-        456 GTTGGTGATGG 466

Matrix = 20p39g.matrix
Kimura (with divCpGMod) = 13.69
Transitions / transversions = 0.79 (11/14)
Gap_init rate = 0.03 (6 / 210), avg. gap size = 1.00 (6 / 6)

874 9.93 1.42 0.00 scaffold196|size304054 203495 203635 (99170) rnd-1_family-1073#Unknown 6 148 (0) m_b2185s001i8 58493

  scaffold196|s     203495 TGATAGGTGATAAGTCATGCTATTCATGGACGAATTGT-GAATGTTGGTA 203543
                             i                i           v   v  -        i v
  rnd-1_family-          6 TGGTAGGTGATAAGTCATGTTATTCATGGACTAATAGTTGAATGTTGATT 55

  scaffold196|s     203544 TAACTCACCAGTAAAGTCCAAAGTACACTACTCTATACATGGTGTCCTCT 203593
                            vv              v     v     i             i      
  rnd-1_family-         56 TTCCTCACCAGTAAAGTGCAAAGGACACTGCTCTATACATGGTATCCTCT 105

  scaffold196|s     203594 TAAACAAAAGGGAGAGTGAGTAGATCAAGGG-AAACTAAAGTT 203635
                            i                  ?          -        i  
  rnd-1_family-        106 TGAACAAAAGGGAGAGTGAGNAGATCAAGGGAAAACTAAAATT 148

Matrix = 20p39g.matrix
Kimura (with divCpGMod) = 10.76
Transitions / transversions = 1.00 (7/7)
Gap_init rate = 0.01 (2 / 140), avg. gap size = 1.00 (2 / 2)


829 9.52 9.52 0.00 scaffold196|size304054 203596 203742 (99063) C rnd-1_family-1237#Unknown (0) 161 1 m_b2185s001i9 58494

  scaffold196|s     203596 AACAAAAGGGAGAGTGAGTAGATCAAGGGAAA-CTAAAGTTCAATTGGAT 203644
                                         i   ?             -     i         v 
C rnd-1_family-        161 AACAAAAGGGAGAGCGAGNAGATCAAGGGAAAACTAAAATTCAATTGGTT 112

  scaffold196|s     203645 ACTCAGTGAAATATGGAAGGCAT-------------ACTTTAAAAATTGG 203681
                             i                  v -------------     i        
C rnd-1_family-        111 ACCCAGTGAAATATGGAAGGCCTTTCTTTCATTTCTACTTTGAAAATTGG 62

  scaffold196|s     203682 TACTGAATGATTTTAATTGTGTTATGTGTGGCTAAGAATGGAGCTTTGAT 203731
                                                  i      i   i       ii i   i
C rnd-1_family-         61 TACTGAATGATTTTAATTGTGTTGTGTGTGACTAGGAATGGAATTCTGAC 12

  scaffold196|s     203732 TAAATTTGATG 203742
                            ?v        
C rnd-1_family-         11 TNCATTTGATG 1

Matrix = 20p39g.matrix
Kimura (with divCpGMod) = 9.77
Transitions / transversions = 3.67 (11/3)
Gap_init rate = 0.01 (2 / 146), avg. gap size = 7.00 (14 / 2)


2603 8.56 5.87 0.00 scaffold196|size304054 203692 204100 (98705) rnd-1_family-1191#Unknown 1 433 (9) m_b2185s001i10 58495

  scaffold196|s     203692 TTTTAATTGTGTTATGTGTGGCTAAGAATGGA------------------ 203723
                                        i      i           ------------------
  rnd-1_family-          1 TTTTAATTGTGTTGTGTGTGACTAAGAATGGAATTCTAACTTCATTTTAT 50

  scaffold196|s     203724 GCTTTGATTAAATTTGATGTACCTCATAGTAAAA--GCGTCTACTTTTT- 203770
                                   ?                 v       -- i    v      -
  rnd-1_family-         51 GCTTTGATNAAATTTGATGTACCTCAAAGTAAAAATGTGTCTTCTTTTTT 100

  scaffold196|s     203771 GTCCCTATTGTCAGTAGAGTCCTGAGGGCTATTAGTGCTTTGGGCTTGAT 203820
                            i  v  i   i              i      v                
  rnd-1_family-        101 GCCCATACTGTTAGTAGAGTCCTGAGAGCTATTTGTGCTTTGGGCTTGAT 150

  scaffold196|s     203821 TTT-CCAAGAACTCCTTGCTTACATTAAAACACCAATATTAATAATTAGT 203869
                              -                      i         i   ii      v 
  rnd-1_family-        151 TTTTCCAAGAACTCCTTGCTTACATTGAAACACCAACATTGGTAATTATT 200

  scaffold196|s     203870 TTTATTTT-CAATGGATCGTTGTTCTGTTGTATGCATGTCAAAAATTCTT 203918
                                   -   v    i i               v     v        
  rnd-1_family-        201 TTTATTTTTCAAAGGATTGCTGTTCTGTTGTATGCCTGTCATAAATTCTT 250

  scaffold196|s     203919 TTGTTTTTACTAAGGAGCATTACTCACATACCCACAAAACATT-TAATGT 203967
                                v  i           v        i             -i     
  rnd-1_family-        251 TTGTTATTGCTAAGGAGCATGACTCACATGCCCACAAAACATTGCAATGT 300

  scaffold196|s     203968 ATTCGAAAAAAGTTGAATTGACCTTCTCTCCTACAAACTTTTCCACCTGA 204017
                               v                          iv                 
  rnd-1_family-        301 ATTCCAAAAAAGTTGAATTGACCTTCTCTCCCCCAAACTTTTCCACCTGA 350

  scaffold196|s     204018 ATCTTCCATCTCCAATCATGGTCCACACTTGTAACTGAGACCAGAGAATC 204067
                              i      i  v    i                               
  rnd-1_family-        351 ATCCTCCATCCCCCATCACGGTCCACACTTGTAACTGAGACCAGAGAATC 400

  scaffold196|s     204068 TATTCCAAACCATAACACCAAATCTCACAACAT 204100
                                       i                 v  
  rnd-1_family-        401 TATTCCAAACCACAACACCAAATCTCACAAAAT 433

Matrix = 20p39g.matrix
Kimura (with divCpGMod) = 8.90
Transitions / transversions = 1.50 (21/14)
Gap_init rate = 0.01 (6 / 408), avg. gap size = 4.00 (24 / 6)


725 12.20 0.00 2.44 scaffold196|size304054 204105 204230 (98575) rnd-1_family-887#Unknown 154 276 (61) m_b2185s001i11 58496

  scaffold196|s     204105 TTTATGCACAGATTAATATGTTAATAGCCATTCTTAGACCCCCCCCCATA 204154
                                        vv                  v         v---   
  rnd-1_family-        154 TTTATGCACAGATGTATATGTTAATAGCCATTCGTAGACCCCCA---ATA 200

  scaffold196|s     204155 AAAGAATGCACCTTCTTGCACGTTGAGATCCTGTCACATCAAAGATTCTA 204204
                                vv              i    v         vi       i v  
  rnd-1_family-        201 AAAGACGGCACCTTCTTGCACATTGACATCCTGTCAAGTCAAAGACTGTA 250

  scaffold196|s     204205 CTGTGCTCCACAAAAACATGTGTAGA 204230
                              iii                    
  rnd-1_family-        251 CTGCATTCCACAAAAACATGTGTAGA 276

Matrix = 20p39g.matrix
Kimura (with divCpGMod) = 13.32
Transitions / transversions = 0.67 (6/9)
Gap_init rate = 0.02 (3 / 125), avg. gap size = 1.00 (3 / 3)


676 12.20 6.50 0.00 scaffold196|size304054 204239 204361 (98444) rnd-1_family-947#Unknown 1 131 (2) m_b2185s001i12 58497

  scaffold196|s     204239 ATAAATATAGACTAACATC-------GCTCCTTGTTTAATTTGGCAGAAA 204281
                                         v    -------          ii            
  rnd-1_family-          1 ATAAATATAGACTACCATCTACCATCGCTCCTTGTTCGATTTGGCAGAAA 50

  scaffold196|s     204282 AGCCT-TAAAAACCTTAAAGCCAAAGCAAAATGTGCTCTTTATCAAGGTA 204330
                              i -  i        iv         v   i  i     iv       
  rnd-1_family-         51 AGCTTATAGAAACCTTAGTGCCAAAGCATAATATGTTCTTTGACAAGGTA 100

  scaffold196|s     204331 AAAATATCAGTCATTGCGCCTACCTCAAGAA 204361
                               i?          i      v       
  rnd-1_family-        101 AAAACNTCAGTCATTGTGCCTACATCAAGAA 131

Matrix = 20p39g.matrix
Kimura (with divCpGMod) = 12.58
Transitions / transversions = 2.00 (10/5)
Gap_init rate = 0.02 (2 / 122), avg. gap size = 4.00 (8 / 2)

3014 8.50 5.15 0.59 scaffold196|size304054 204291 204775 (98030) rnd-1_family-542#Unknown 1 507 (0) m_b2185s001i13 58497

  scaffold196|s     204291 AACCTTAAAGCCAAAGCAAAATGTGCTCTTTATCAAGGTAAAAATATCAG 204340
                                  ?v         v   i  i     iv           iv    
  rnd-1_family-          1 AACCTTANTGCCAAAGCATAATATGTTCTTTGACAAGGTAAAAACTTCAG 50

  scaffold196|s     204341 TCATTGCGCCTACCTCAAGAA-AATCCAG------------------GCA 204371
                                 i      v       -i      ------------------ iv
  rnd-1_family-         51 TCATTGTGCCTACATCAAGAACGATCCAGCTTCCATGTGCTTTTGTTGTC 100

  scaffold196|s     204372 TAGAAGGATATAGATGACCATATACATGTTTCAGGAGGTAATTTATGTGG 204421
                                  i    ?                 vi   i           iv 
  rnd-1_family-        101 TAGAAGGGTATANATGACCATATACATGTTATAGGGGGTAATTTATGCTG 150

  scaffold196|s     204422 AAAACAGCAAAAAGTCACCTGAAAAC-ACGACAACACTCAAATAACCACA 204470
                                        i    i i     -  i     i              
  rnd-1_family-        151 AAAACAGCAAAAAATCACTTAAAAACCACAACAACGCTCAAATAACCACA 200

  scaffold196|s     204471 GGAAACAAGAAACAGATCCATATCATTAATAATGTCAGGAAACCTACACA 204520
                                    iv           v       i       v   i       
  rnd-1_family-        201 GGAAACAAGGCACAGATCCATAACATTAATGATGTCAGTAAATCTACACA 250

  scaffold196|s     204521 TTCAAAAATTGCTATAGAATGTGTTGGACCCAGAAAAATCTTTCATAACA 204570
                                  -                 i    v ?                 
  rnd-1_family-        251 TTCAAAA-TTGCTATAGAATGTGTTAGACCAANAAAAATCTTTCATAACA 299

  scaffold196|s     204571 TAACCCCAGCACTGTGTTTCTAGTCAGTCACTAGTCCAGTCACTAGTAGA 204620
                                                                           i 
  rnd-1_family-        300 TAACCCCAGCACTGTGTTTCTAGTCAGTCACTAGTCCAGTCACTAGTAAA 349

  scaffold196|s     204621 CACACATGAAAATCGTGGTATCTCAAAAATGAGGATGTTCCTCGTGGAAT 204670
                           v i           ii                   iv     v     --
  rnd-1_family-        350 AATACATGAAAATCACGGTATCTCAAAAATGAGGACCTTCCTGGTGGA-- 397

  scaffold196|s     204671 TTTTTGATGAAATTTTATATTTGACATGAGAAAGTACATACCTAAGGGTT 204720
                               ?                                        i    
  rnd-1_family-        398 TTTTNGATGAAATTTTATATTTGACATGAGAAAGTACATACCTAAAGGTT 447

  scaffold196|s     204721 -----CATCAAAATAACATTTGGAAGAAATTTTATTTTTTGTAAAAATCT 204765
                           -----                                             
  rnd-1_family-        448 CCTAACATCAAAATAACATTTGGAAGAAATTTTATTTTTTGTAAAAATCT 497

  scaffold196|s     204766 CATTTCCCCC 204775
                                     
  rnd-1_family-        498 CATTTCCCCC 507

Matrix = 20p39g.matrix
Kimura (with divCpGMod) = 8.52
Transitions / transversions = 1.73 (26/15)
Gap_init rate = 0.01 (7 / 484), avg. gap size = 4.00 (28 / 7)


3726 5.35 0.21 0.21 scaffold196|size304054 211641 212127 (90678) genome_8_17516#DNA 1 487 (0) m_b2185s001i14 58498

  scaffold196|s     211641 CAAGTTAGAATTCACTCTGACGCATTAAATGTCAGATATCTTCGGCCGCT 211690
                             i       v     i                         i       
  genome_8_1751          1 CAGGTTAGAAATCACTTTGACGCATTAAATGTCAGATATCTTTGGCCGCT 50

  scaffold196|s     211691 GGTGCGGCATCAATATACACCCCGTGAGTCCCGGCCAACATTGCACAACC 211740
                                   v              i                          
  genome_8_1751         51 GGTGCGGCCTCAATATACACCCCATGAGTCCCGGCCAACATTGCACAACC 100

  scaffold196|s     211741 CTTTGGGACTATCTCAGGGGCTTAAGTCCAGCTCGACAAGTCCTCACAAT 211790
                                                                         v   
  genome_8_1751        101 CTTTGGGACTATCTCAGGGGCTTAAGTCCAGCTCGACAAGTCCTCAGAAT 150

  scaffold196|s     211791 GGAACGAAGGCAGCGGCAATTGCAATGCAGTTCAACCAAAAAATGGGCAT 211840
                                         v                      v            
  genome_8_1751        151 GGAACGAAGGCAGCTGCAATTGCAATGCAGTTCAACCCAAAAATGGGCAT 200

  scaffold196|s     211841 AATGAGTCAAAGTCCATCCTGTAGAACTTAGTATGGTTTCTACGGTGATG 211890
                               v                                        -    
  genome_8_1751        201 AATGCGTCAAAGTCCATCCTGTAGAACTTAGTATGGTTTCTACGG-GATG 249

  scaffold196|s     211891 TCCGTGTCAGATAACGAACATCGTGAAAATTGTGGGATCAAGCTAAGATG 211940
                                                                   v    i   i
  genome_8_1751        250 TCCGTGTCAGATAACGAACATCGTGAAAATTGTGGGATCATGCTAGGATA 299

  scaffold196|s     211941 GTGACACTTTATGCGCATCCGTGCGCATTATCTTTTTATTGTCACTTAAA 211990
                           ii                             i             i    
  genome_8_1751        300 ACGACACTTTATGCGCATCCGTGCGCATTATTTTTTTATTGTCACCTAAA 349

  scaffold196|s     211991 GTAAGCCACGGACAGACTATCTGACACTTCGCATCAACGAA-TTTTTGTC 212039
                                                v              iv   -        
  genome_8_1751        350 GTAAGCCACGGACAGACTATCGGACACTTCGCATCAGAGAATTTTTTGTC 399

  scaffold196|s     212040 GAAATATGTACAACTCTACGTAGGAATAATACGCCACGTCCATAATGCGT 212089
                                          i                                  
  genome_8_1751        400 GAAATATGTACAACTTTACGTAGGAATAATACGCCACGTCCATAATGCGT 449

  scaffold196|s     212090 CAAAGTCCAGTTAATGCGTCAAAGTGAATTCTATCTTG 212127
                                    vv                v     v i  
  genome_8_1751        450 CAAAGTCCACGTAATGCGTCAAAGTGATTTCTAACCTG 487

Matrix = 20p39g.matrix
Kimura (with divCpGMod) = 5.36
Transitions / transversions = 1.00 (13/13)
Gap_init rate = 0.00 (2 / 486), avg. gap size = 1.00 (2 / 2)


372 15.40 7.06 8.33 scaffold196|size304054 212452 212621 (90184) C rnd-5_family-560#Unknown (199) 397 230 m_b2185s001i15 58499

  scaffold196|s     212452 AGATTTGCGATAAAACCTCAGTCTGTTATTGTTGAACTGTCATGTG-AAG 212500
                             i   v         iiii   -i  -i  v     ?--i     -   
C rnd-5_family-        397 AGGTTTTCGATAAAACTCTGGTC-ATT-CTGATGAACN--TATGTGCAAG 352

  scaffold196|s     212501 TTGTTTTCCTCACACTATGTGACATTAAGAAAGATTGTCAAAAATGTGCA 212550
                           ?   v   i ii  ?v    v    ---     ?  v  i     -    
C rnd-5_family-        351 NTGTATTCTTTGCANAATGTCACAT---GAAAGNTTCTCGAAAAT-TGCA 306

  scaffold196|s     212551 AAATGAGAACTTG---ACAAA--CAATATACTATTG--TACAC-A---TA 212589
                                        ---     -- i   i   vi i--     - ---  
C rnd-5_family-        305 AAATGAGAACTTGCACACAAAATCGATACACTCCTACTTACACTANATTA 256

  scaffold196|s     212590 CGGTCCCATCAAACTCATAAATTCCAATTTGA 212621
                               --   ?   ---       -     i  
C rnd-5_family-        255 CGGT--CATNAAA---ATAAATT-CAATTCGA 230

Matrix = 20p39g.matrix
Kimura (with divCpGMod) = 15.88
Transitions / transversions = 2.43 (17/7)
Gap_init rate = 0.12 (20 / 169), avg. gap size = 1.30 (26 / 20)


420 26.69 7.98 1.15 scaffold196|size304054 213773 213935 (88870) C rnd-5_family-5132#Unknown (273) 1817 1644 m_b2185s001i16 58500

  scaffold196|s     213773 GCTGGGTTTATGATTATGCTTGATTTTGCACAGCTCAAAGTTTTATGAAT 213822
                                   vi?vi           vv     v     vv i i-    v 
C rnd-5_family-       1817 GCTGGGTTGGNCGTTATGCTTGATAGTGCACTGCTCATCGCTC-ATGACT 1769

  scaffold196|s     213823 AAGATTTGAGGATGTAGAAAGGGCAAGGGACTGAGACATACA-------- 213864
                           v     - i   ii i iv   i    v   ?v     v   --------
C rnd-5_family-       1768 CAGATT-GGGGACATGGGCAGGACAAGTGACNCAGACAAACAATCTGACN 1720

  scaffold196|s     213865 ----TCCAGGACATAGACTGTATTCAGTGCACTTATAGGACATGTGCCAT 213910
                           ---- v v        i ii i i v iv      v       i      
C rnd-5_family-       1719 CTGTTGCTGGACATAGGCCATGTCCTGCTCACTTAGAGGACATATGCCAT 1670

  scaffold196|s     213911 GTCTGACAAGAT-TCCACAACATTTC 213935
                                 vi v i-    vi   i i 
C rnd-5_family-       1669 GTCTGAGGACACGTCCAGGACACTCC 1644

Matrix = 20p39g.matrix
Kimura (with divCpGMod) = 32.07
Transitions / transversions = 1.05 (22/21)
Gap_init rate = 0.03 (5 / 162), avg. gap size = 3.00 (15 / 5)


3020 13.40 0.51 5.57 scaffold196|size304054 215511 216095 (86710) rnd-5_family-6276#Unknown 25 581 (1473) m_b2185s001i17 58501

  scaffold196|s     215511 TTCCATAAAAAATGACACTAAATTGACAGTTAAAAGCCCCACAAAAATGA 215560
                            i             v          v v  v  v i    i    -   
  rnd-5_family-         25 TCCCATAAAAAATGAGACTAAATTGAAATTTCAATGTCCCATAAAA-TGA 73

  scaffold196|s     215561 GACTTTTGATATTAAATCCTACATGTGTTCTGTGGGGT-ATAGAATATAT 215609
                                                    i       i    -   v       
  rnd-5_family-         74 GACTTTTGATATTAAATCCTACATGCGTTCTGTAGGGTTATACAATATAT 123

  scaffold196|s     215610 TTTCCCTGTCAAATAATATTGTATTTTCCTAATTCCTAT--TTTCTTGCA 215657
                           --------------      -------------      --   v   i 
  rnd-5_family-        124 --------------AATATT-------------TCCTATCATTTATTGTA 146

  scaffold196|s     215658 TGTCTGTATCATTGGTGAAAGTCAACTCCAAAGTCTCACACTCACGTTAA 215707
                           i  v   vv    v i   ?i  i          ivvi       i v  
  rnd-5_family-        147 CGTATGTCACATTTGCGAANATCGACTCCAAAGTTGAGCACTCACATGAA 196

  scaffold196|s     215708 TGCCATCTGATCAACTCATACACCATTGTGTGCACCATGACAAACTCAGC 215757
                             i    i         i  v     v                       
  rnd-5_family-        197 TGTCATCCGATCAACTCGTAAACCATGGTGTGCACCATGACAAACTCAGC 246

  scaffold196|s     215758 GGCCGAGTTGCTCAACAGAATGGATGACTGGTTGCCCAAAGCTGAAGATA 215807
                                 v          ?      iv  iv  i    ii  v       i
  rnd-5_family-        247 GGCCGACTTGCTCAACANAATGGACCACCTGTCGCCCGGAGGTGAAGATG 296

  scaffold196|s     215808 CCAATGTCCACATAGCACAATATTAATCAGTTCAAATGATTTATAATGAC 215857
                             vv   v               ?                 v        
  rnd-5_family-        297 CCCTTGTGCACATAGCACAATATNAATCAGTTCAAATGATTGATAATGAC 346

  scaffold196|s     215858 TGTCATGGATGAGAAGCCTTGTGGCAAACCCAGCACTTGATTTTCCATTG 215907
                            ?      i                         i       i       
  rnd-5_family-        347 TNTCATGGGTGAGAAGCCTTGTGGCAAACCCAGCGCTTGATTCTCCATTG 396

  scaffold196|s     215908 CTCAGCCATTCTGTTGAATCTAAATATGACAGATTTGGGCAACAAGACTC 215957
                              i                 ii    vv  -                  
  rnd-5_family-        397 CTCGGCCATTCTGTTGAATCTGGATATTCCA-ATTTGGGCAACAAGACTC 445

  scaffold196|s     215958 CACATCACACCAGGCACATTATATACCAAACCAATCAGATAGCACTAAGA 216007
                              iiv  v       i     ?  i             -    i i? ?
  rnd-5_family-        446 CACGCGACCCCAGGCATATTATNTATCAAACCAATCAGA-AGCATTGNGN 494

  scaffold196|s     216008 AAGGCAAACAAATTATCTGGAGTTAGTCAAAAGTAAAATTGAGCTTATTT 216057
                                i   i  i    v  i        i       i            
  rnd-5_family-        495 AAGGCGAACGAACTATCAGGGGTTAGTCAGAAGTAAAGTTGAGCTTATTT 544

  scaffold196|s     216058 GGAATTACTTTCTCTTTTTCGGAGATTCTGTCTCATTT 216095
                              i      i    v   ? vv    -          
  rnd-5_family-        545 GGAGTTACTTCCTCTGTTTNGCTGATT-TGTCTCATTT 581

Matrix = 20p39g.matrix
Kimura (with divCpGMod) = 12.21
Transitions / transversions = 1.31 (42/32)
Gap_init rate = 0.06 (33 / 584), avg. gap size = 1.03 (34 / 33)


227 16.67 12.50 0.00 scaffold196|size304054 216041 216112 (86693) C rnd-5_family-2072#DNA/TcMar-Stowaway (1207) 93 13 m_b2185s001i18 58502

  scaffold196|s     216041 TAAAATTGAGCTTATTTGGAATTACTTTCTCTTTTTCG--GA------GA 216082
                               i i  v       v  i   v  i    v     -- i------  
C rnd-5_family-         93 TAAAGTCGACCTTATTTCGAGTTAGTTCCTCTGTTTCGCTGGTCTGCTGA 44

  scaffold196|s     216083 TTCTGTCTCATTTTTT-GGACAGATTAAGTA 216112
                            v v            -  ?       v   
C rnd-5_family-         43 TGCAGTCTCATTTTTTGGGNCAGATTATGTA 13

Matrix = 20p39g.matrix
Kimura (with divCpGMod) = 17.54
Transitions / transversions = 0.71 (5/7)
Gap_init rate = 0.04 (3 / 71), avg. gap size = 3.00 (9 / 3)


2122 5.78 0.63 1.28 scaffold196|size304054 218370 218684 (84121) C rnd-1_family-847#Unknown (0) 313 1 m_b2185s001i19 58503

  scaffold196|s     218370 GGAGCAGCGGGAATAGCTCACCAGAAAAATTATCTATCACATCAAAGTTC 218419
                                             ?   i                           
C rnd-1_family-        313 GGAGCAGCGGGAATAGCTNACCGGAAAAATTATCTATCACATCAAAGTTC 264

  scaffold196|s     218420 AGCGTCTTTCCTGCATACACCTTGGTTCAGTTTATTTTACGACTAATCGT 218469
                                             ?          ? v               v? 
C rnd-1_family-        263 AGCGTCTTTCCTGCATACNCCTTGGTTCANTGTATTTTACGACTAATANT 214

  scaffold196|s     218470 TGCTGGGATTCAAT-TACTCCGCAAAATTCGAGGTAAAAGTTCAGTGTAT 218518
                           i   ??        -        i       v v?  --      i    
C rnd-1_family-        213 CGCTNNGATTCAATGTACTCCGCGAAATTCGCGTNAA--GTTCAGCGTAT 166

  scaffold196|s     218519 TCGCAAGAAAACTTCTTTTAGTTAGACGTCTTTCTACAAAAATTATTTTA 218568
                                        ? v?      v i      v                 
C rnd-1_family-        165 TCGCAAGAAAACTNCGNTTAGTTCGGCGTCTTGCTACAAAAATTATTTTA 116

  scaffold196|s     218569 GTTTATTGTATTGCCACTTTTATTTTTTAGTTTCGTGTCTTTCTCATTAG 218618
                                                            v i              
C rnd-1_family-        115 GTTTATTGTATTGCCACTTTTATTTTTTAGTTTAGCGTCTTTCTCATTAG 66

  scaffold196|s     218619 TTTAGCGGATATTATATTAGTTTAATGTGTT-TATATTACCGTTCGCGCT 218667
                             i            v            v  -i      --         
C rnd-1_family-         65 TTCAGCGGATATTATTTTAGTTTAATGTCTTACATATTA--GTTCGCGCT 18

  scaffold196|s     218668 CCTCACACAAGCACGTG 218684
                                            
C rnd-1_family-         17 CCTCACACAAGCACGTG 1

Matrix = 20p39g.matrix
Kimura (with divCpGMod) = 4.61
Transitions / transversions = 0.80 (8/10)
Gap_init rate = 0.02 (6 / 314), avg. gap size = 1.00 (6 / 6)

1356 1.25 0.00 0.00 scaffold196|size304054 218597 218756 (84049) C rnd-1_family-1384#Unknown (0) 160 1 m_b2185s001i20 58503

  scaffold196|s     218597 AGTTTCGTGTCTTTCTCATTAGTTTAGCGGATATTATATTAGTTTAATGT 218646
                                                                v         i  
C rnd-1_family-        160 AGTTTCGTGTCTTTCTCATTAGTTTAGCGGATATTATTTTAGTTTAACGT 111

  scaffold196|s     218647 GTTTATATTACCGTTCGCGCTCCTCACACAAGCACGTGGACAAACGTGAT 218696
                                                                             
C rnd-1_family-        110 GTTTATATTACCGTTCGCGCTCCTCACACAAGCACGTGGACAAACGTGAT 61

  scaffold196|s     218697 TCACGGTTCGAGCTGTATTGTACCGTAATACGAACACAGAACTGAAATAC 218746
                                                                    ?        
C rnd-1_family-         60 TCACGGTTCGAGCTGTATTGTACCGTAATACGAACACAGAANTGAAATAC 11

  scaffold196|s     218747 ACATTAGACG 218756
                                     
C rnd-1_family-         10 ACATTAGACG 1

Matrix = 20p39g.matrix
Kimura (with divCpGMod) = 0.70
Transitions / transversions = 1.00 (1/1)
Gap_init rate = 0.00 (0 / 159), avg. gap size = 0.0 (0 / 0)

225 6.76 10.77 9.09 scaffold196|size304054 218717 218781 (84024) C rnd-1_family-796#Unknown (5) 599 534 m_b2185s001i21 58503

  scaffold196|s     218717 TACCGT---AATACGAACACAGAACTGAAATACACATTAGACGAAGTCTC 218763
                                 ---     v         vv         i?     -----   
C rnd-1_family-        599 TACCGTGTGAATACTAACACAGAAAAGAAATACACGNTAGAC-----CTC 555

  scaffold196|s     218764 GTACAA----TACTTCATCGCC 218781
                             -   ----            
C rnd-1_family-        554 GT-CAAGACGTACTTCATCGCC 534

Matrix = 20p39g.matrix
Kimura (with divCpGMod) = 5.57
Transitions / transversions = 0.33 (1/3)
Gap_init rate = 0.12 (8 / 64), avg. gap size = 1.62 (13 / 8)


401 25.19 2.91 5.36 scaffold196|size304054 218783 218954 (83851) genome_7_97590-9]4#Unspecified 85 252 (971) m_b2185s001i23 58504

  scaffold196|s     218783 TTCCTCACCATGACGATTTCCGCAGGCGCCACCGCCAAGATCACCTCA-- 218830
                              iv        vi        v v         ----        i--
  genome_7_9759         85 TTCTACACCATGAGAATTTCCGCCGCCGCCACCGC----ATCACCTCGAT 130

  scaffold196|s     218831 -TCAACAAAAACTACCTGTGCAACACCAGCTCCGCCACGATCGCCCTTGC 218879
                           -  ii    ---    vvii         v                 ii 
  genome_7_9759        131 CTCGGCAAA---TACCGTCACAACACCAGGTCCGCCACGATCGCCCTCAC 177

  scaffold196|s     218880 TTCCACATCCTATACGACGATCCACCTTATTCATTTGGTCTCATT--CTG 218927
                           iv v     vivi     v    vv ivv  vi       vv   -- i 
  genome_7_9759        178 CGCAACATCACCCACGACCATCCTGCCGCTTGGTTTGGTCAGATTCCCCG 227

  scaffold196|s     218928 TGTTTTATTTAAGATTTTACACCATTT 218954
                            i     --ii  ivv i         
  genome_7_9759        228 TATTTTA--CGAGGAATCACACCATTT 252

Matrix = 20p39g.matrix
Kimura (with divCpGMod) = 25.77
Transitions / transversions = 0.95 (20/21)
Gap_init rate = 0.07 (12 / 171), avg. gap size = 1.17 (14 / 12)


353 27.05 2.07 4.23 scaffold196|size304054 218783 218975 (83830) C genome_10_18904#DNA (225) 1099 911 m_b2185s001i22 58505

  scaffold196|s     218783 TTCCTCACCATGACGATTTCCGCAGGCGCCACCGCCAAGATCACCTCATC 218832
                               v       v i        v v vi      ----           
C genome_10_189       1099 TTCCACACCATGTCAATTTCCGCCGCCTTCACCGC----ATCACCTCATC 1054

  scaffold196|s     218833 AACAAAAACTACCTGTGCAACACCAGCTCCGCCACGATCGCCCTTGCTTC 218882
                           viiv v  v     v       vv  v        i   iv   ii iv 
C genome_10_189       1053 CGTCACAAGTACCTTTGCAACAAGAGGTCCGCCACAATCAACCTCACCGC 1004

  scaffold196|s     218883 CACATCCTATACGACGATCCACCTTATTCATTTGGTCTCATTCTGTGTTT 218932
                           v     vivii    vv   vv ivv   i       vv   ---     
C genome_10_189       1003 AACATCACCCGCGACCCTCCTGCCGCTTCGTTTGGTCAGATT---TGTTT 957

  scaffold196|s     218933 TATTT---AAGATTTTACACCATTTTGACCACTGC-AATTTTATTCC 218975
                                ---i   vi vv    i    v -  vv  -      i    
C genome_10_189        956 TATTTTTGGAGAACTACCACCGTTTTTA-CAGAGCGAATTTTGTTCC 911

Matrix = 20p39g.matrix
Kimura (with divCpGMod) = 29.03
Transitions / transversions = 0.56 (18/32)
Gap_init rate = 0.05 (10 / 192), avg. gap size = 1.20 (12 / 10)


1118 4.17 0.69 0.00 scaffold196|size304054 218974 219117 (83688) C rnd-1_family-1186#Unknown (0) 145 1 m_b2185s001i24 58506

  scaffold196|s     218974 CCGTGCTGTCACAGACAATAGACTAAGGGGGGCGCACAATTAAAGCTTGC 219023
                                     i            v                          
C rnd-1_family-        145 CCGTGCTGTCGCAGACAATAGACGAAGGGGGGCGCACAATTAAAGCTTGC 96

  scaffold196|s     219024 CATCTCGACATTTC-GCCCTCATGCCATGTCCCGCAATCTCCTACATCTT 219072
                               i  ?    ? -                                   
C rnd-1_family-         95 CATCCCGNCATTNCCGCCCTCATGCCATGTCCCGCAATCTCCTACATCTT 46

  scaffold196|s     219073 GAGAAAGGTAAGAATTAATTGATACTTTTAGGATTTACAAATCTC 219117
                                                v     iv                
C rnd-1_family-         45 GAGAAAGGTAAGAATTAATTGCTACTTCGAGGATTTACAAATCTC 1

Matrix = 20p39g.matrix
Kimura (with divCpGMod) = 3.02
Transitions / transversions = 1.00 (3/3)
Gap_init rate = 0.01 (1 / 143), avg. gap size = 1.00 (1 / 1)

9490 7.08 0.59 0.59 scaffold196|size304054 218992 220355 (82450) C rnd-1_family-469#Unknown (0) 1366 3 m_b2185s001i25 58506

  scaffold196|s     218992 TAGACTAAGGGGGGCGCACAATTAAAGCTTGCCATCTCGACATTTC-GCC 219040
                                v                              i  ?    ? -   
C rnd-1_family-       1366 TAGACGAAGGGGGGCGCACAATTAAAGCTTGCCATCCCGNCATTNCCGCC 1317

  scaffold196|s     219041 CTCATGCCATGTCCCGCAATCTCCTACATCTTGAGAAAGGTAAGAATTAA 219090
                                                                             
C rnd-1_family-       1316 CTCATGCCATGTCCCGCAATCTCCTACATCTTGAGAAAGGTAAGAATTAA 1267

  scaffold196|s     219091 TTGATACTTTTAGGATTTACAAATCTCCCATCACTCACACGTGATTTTTT 219140
                              v     iv                  i                    
C rnd-1_family-       1266 TTGCTACTTCGAGGATTTACAAATCTCCCGTCACTCACACGTGATTTTTT 1217

  scaffold196|s     219141 --ATTAATTGGTCCTGCTCAAGCTCCCCATAGTAAATAATTGATGCCCAG 219188
                           --                          i        ---          
C rnd-1_family-       1216 CGATTAATTGGTCCTGCTCAAGCTCCCCGTAGTAAAT---TGATGCCCAG 1170

  scaffold196|s     219189 GTACAAAAATAATAATCAACAATCAACCTTATAGTGGATACATCATAGTG 219238
                           v                           v              ---    
C rnd-1_family-       1169 CTACAAAAATAATAATCAACAATCAACCATATAGTGGATACAT---AGTG 1123

  scaffold196|s     219239 GGTCTGAAGTTATTTTTAAACATTCGCCCACATTAGGGCATGTAACAACA 219288
                               v   i           v      i i                    
C rnd-1_family-       1122 GGTCAGAAATTATTTTTAAAAATTCGCTCGCATTAGGGCATGTAACAACA 1073

  scaffold196|s     219289 GACGATGGCTATTACATTAATGTCAGCTAAAAATTATTCCTAATTGTCCA 219338
                                v        ?       i      ?        iv         ?
C rnd-1_family-       1072 GACGAGGGCTATTANATTAATGCCAGCTANAAATTATTTGTAATTGTCCN 1023

  scaffold196|s     219339 TATTTTATATCATTTTACAATCACAATTAGTTTGAAAGTACTTATGTCTT 219388
                                   ?                            v     v    v 
C rnd-1_family-       1022 TATTTTATNTCATTTTACAATCACAATTAGTTTGAAATTACTTCTGTCAT 973

  scaffold196|s     219389 TTCATAAGGGAAATTGACAATGACTTTGATATAAGAATATTTTAGCATTC 219438
                                  ?    ?        v        v  i  ivii          
C rnd-1_family-        972 TTCATAANGGAANTTGACAATTACTTTGATTTAGGAGGGCTTTAGCATTC 923

  scaffold196|s     219439 TTCTCCACTCTATCATAATGCACAGAGCCCCGCTCCCAATTTCTACTCCT 219488
                                              i           v                 v
C rnd-1_family-        922 TTCTCCACTCTATCATAATACACAGAGCCCCCCTCCCAATTTCTACTCCA 873

  scaffold196|s     219489 AAACTCATAAGAGCTTTCGAAAATTGCCAATGGCTTGATCTCCC-TTCAT 219537
                                 v ?         i  i v         v          -     
C rnd-1_family-        872 AAACTCTTNAGAGCTTTCAAAGAGTGCCAATGGGTTGATCTCCCCTTCAT 823

  scaffold196|s     219538 CACATATTAGTAAGTTTTTAGTTATAACATAACACAACAACCTAATTTGA 219587
                                       vvi                           i       
C rnd-1_family-        822 CACATATTAGTACTCTTTTAGTTATAACATAACACAACAACCCAATTTGA 773

  scaffold196|s     219588 CAACTAAAAGTAAAGATTGAAGATGGCCTTAAAATCATAAAGTCAGTACA 219637
                                                               ?             
C rnd-1_family-        772 CAACTAAAAGTAAAGATTGAAGATGGCCTTAAAATCNTAAAGTCAGTACA 723

  scaffold196|s     219638 AAGCACACTTCTATCATTCATTGTCATTGTGGGCAGAAGCTTTCACAAAC 219687
                                                     v     i v  i            
C rnd-1_family-        722 AAGCACACTTCTATCATTCATTGTCAATGTGGACCGAGGCTTTCACAAAC 673

  scaffold196|s     219688 GAGCCCCCGTCAATTACAGTGTGCAGTTTCTTTTCA-AGCTAGTGGCAAA 219736
                                          v                    -      i     i
C rnd-1_family-        672 GAGCCCCCGTCAATTCCAGTGTGCAGTTTCTTTTCATAGCTAGCGGCAAG 623

  scaffold196|s     219737 GAGTTTGAAGGTATGAGCAGCAATAAATCAATGAAATCTTGAATTAGAAT 219786
                                               i        v               v    
C rnd-1_family-        622 GAGTTTGAAGGTATGAGCAGTAATAAATCCATGAAATCTTGAATTTGAAT 573

  scaffold196|s     219787 AACTTATCTGAGCTTGGAATGCCTTCTGCATCA--TTTTTCTTGTGACGA 219834
                               v                 v i ii     --               
C rnd-1_family-        572 AACTAATCTGAGCTTGGAATGCATCCCACATCAATTTTTTCTTGTGACGA 523

  scaffold196|s     219835 TCAGTGACTCTAGTGGTAACTCAGCAAGCAGCAATACATACTCAGCAGTA 219884
                                ii     v                    i                
C rnd-1_family-        522 TCAGTAGCTCTATTGGTAACTCAGCAAGCAGCAGTACATACTCAGCAGTA 473

  scaffold196|s     219885 AATCCTGCATGCAATTGTCAAAAGTTCCTAGACCTTTGTCACAAGGCTTT 219934
                           ?                                    i  v         
C rnd-1_family-        472 NATCCTGCATGCAATTGTCAAAAGTTCCTAGACCTTTATCCCAAGGCTTT 423

  scaffold196|s     219935 CTCAGCAAAAGTGCAATTTTATTCTGACAACAGTCTTGTAGAGGGGCTAA 219984
                                        i      i       ?                     
C rnd-1_family-        422 CTCAGCAAAAGTGTAATTTTGTTCTGACNACAGTCTTGTAGAGGGGCTAA 373

  scaffold196|s     219985 TGAACAGTTATATGAAATGAAGCCAATGCCAACTTGATACTAACTAGGGG 220034
                                    ?      i          i            i      ivv
C rnd-1_family-        372 TGAACAGTTNTATGAAGTGAAGCCAATACCAACTTGATACCAACTAGACT 323

  scaffold196|s     220035 GGAAAACCAGGCCTCTTGAATTACTGTTAGGTAATTTAGTGGAAACATTG 220084
                            ?v --                    ii   iiv  i i     v v  v
C rnd-1_family-        322 GNCA--CCAGGCCTCTTGAATTACTGCCAGGCGTTTCAATGGAACCTTTC 275

  scaffold196|s     220085 ATTCCCAACATATTTGTTATGAACATCTTGGATGAAGGAAGTCATCTTTA 220134
                                           v                             v   
C rnd-1_family-        274 ATTCCCAACATATTTGATATGAACATCTTGGATGAAGGAAGTCATCGTTA 225

  scaffold196|s     220135 AAAGTTAAGACCTCATTTTGACAGGCACATAGGCCATAGTTATTAATTCA 220184
                                i    vi  v                i  i    i          
C rnd-1_family-        224 AAAGTCAAGAATTCTTTTTGACAGGCACATAAGCTATAGCTATTAATTCA 175

  scaffold196|s     220185 GTCATGATCAAATAGAATTAGACATCACTCACACATTCAGACTGTGGGTT 220234
                                      v                                v     
C rnd-1_family-        174 GTCATGATCAATTAGAATTAGACATCACTCACACATTCAGACTGGGGGTT 125

  scaffold196|s     220235 GAGAACACTGTGATACAAAATACATTGACATTCATTCTCAAATTGATTAT 220284
                                   vi             v  v                   ?   
C rnd-1_family-        124 GAGAACACGATGATACAAAATACTTTCACATTCATTCTCAAATTGANTAT 75

  scaffold196|s     220285 ATAGAACCTTAGAACATAAAACAAAATTCTTCATATTTGACCTGCTTGAA 220334
                                                 v                    ?      
C rnd-1_family-         74 ATAGAACCTTAGAACATAAAACCAAATTCTTCATATTTGACCTNCTTGAA 25

  scaffold196|s     220335 ATATGATACA-CTTGTCCAAAC 220355
                                     -           
C rnd-1_family-         24 ATATGATACACCTTGTCCAAAC 3

Matrix = 20p39g.matrix
Kimura (with divCpGMod) = 7.09
Transitions / transversions = 1.00 (48/48)
Gap_init rate = 0.01 (14 / 1363), avg. gap size = 1.14 (16 / 14)

4030 0.63 0.00 0.00 scaffold196|size304054 220267 220742 (82063) C rnd-1_family-196#Unknown (1514) 519 44 m_b2185s001i26 58506

  scaffold196|s     220267 CATTCTCAAATTGATTATATAGAACCTTAGAACATAAAACAAAATTCTTC 220316
                                                                             
C rnd-1_family-        519 CATTCTCAAATTGATTATATAGAACCTTAGAACATAAAACAAAATTCTTC 470

  scaffold196|s     220317 ATATTTGACCTGCTTGAAATATGATACACTTGTCCAAACGGAGATATATG 220366
                                                                  ii         
C rnd-1_family-        469 ATATTTGACCTGCTTGAAATATGATACACTTGTCCAAACAAAGATATATG 420

  scaffold196|s     220367 CATTAAATCATAAATGATCTAATTTTTACTTAAAAGTTCCATGACCTAAA 220416
                                                                             
C rnd-1_family-        419 CATTAAATCATAAATGATCTAATTTTTACTTAAAAGTTCCATGACCTAAA 370

  scaffold196|s     220417 TGCAAAAAATGTTACCTCAAGCCCCTGGTGTCCAGGGGTTGATGTTTTCT 220466
                                         i                                   
C rnd-1_family-        369 TGCAAAAAATGTTATCTCAAGCCCCTGGTGTCCAGGGGTTGATGTTTTCT 320

  scaffold196|s     220467 GCCCATATTTACCAGTCCCTGTGTCATTTTTGGTTTCTGTGTTTTCATGG 220516
                                                                             
C rnd-1_family-        319 GCCCATATTTACCAGTCCCTGTGTCATTTTTGGTTTCTGTGTTTTCATGG 270

  scaffold196|s     220517 CTGGACAGTATACTGCTGTTAACTATAAATGAGTTGAAAATAGCATTTTA 220566
                                                                             
C rnd-1_family-        269 CTGGACAGTATACTGCTGTTAACTATAAATGAGTTGAAAATAGCATTTTA 220

  scaffold196|s     220567 CAGGGAAAAATAACATTTTATCAACAAAGTATGTCACATAATGGCCTCTA 220616
                                                                             
C rnd-1_family-        219 CAGGGAAAAATAACATTTTATCAACAAAGTATGTCACATAATGGCCTCTA 170

  scaffold196|s     220617 ATGTCTCTTGATGTATATGCTTTCTAGGCTGTACATTGATTTTTAACATG 220666
                                                                             
C rnd-1_family-        169 ATGTCTCTTGATGTATATGCTTTCTAGGCTGTACATTGATTTTTAACATG 120

  scaffold196|s     220667 ACTCAAGTTCAAACAGTATACACATTTATATGATAAAAGGTGTCAATTTG 220716
                                                                             
C rnd-1_family-        119 ACTCAAGTTCAAACAGTATACACATTTATATGATAAAAGGTGTCAATTTG 70

  scaffold196|s     220717 ACTTGAAAATTCCATCCAAGTGTGCA 220742
                                                     
C rnd-1_family-         69 ACTTGAAAATTCCATCCAAGTGTGCA 44

Matrix = 20p39g.matrix
Kimura (with divCpGMod) = 0.63
Transitions / transversions = 1.00 (3/0)
Gap_init rate = 0.00 (0 / 475), avg. gap size = 0.0 (0 / 0)


415 26.07 7.14 6.06 scaffold196|size304054 220492 220785 (82020) rnd-1_family-235#LINE/Tad1 525 821 (293) m_b2185s001i27 58507

  scaffold196|s     220492 ATTTTTGGTTTCTGTGTTTTCATGGCTGGACAGTATACTGCTGTTAACTA 220541
                                  ivi           vv    iii vv         v  i vii
  rnd-1_family-        525 ATTTTTGAGCTCTGTGTTTTCTGGGCTAAGCCTTATACTGCTCTTGAGCG 574

  scaffold196|s     220542 TAAA-----TGAGTTGAAAATAGCATTTTACAGGGAA--AAATAACATTT 220584
                               ----- i i  v   iviiv    i     v  -- v    i   v
  rnd-1_family-        575 TAAAGAAACTAAATTTAAAGAGAAATTTCACAGGCAAGCATATAATATTG 624

  scaffold196|s     220585 TA-TCAACAAAGTATGTCACATAATGGCCTCTAATGTCTCTTGATGT-AT 220632
                           v -           ii  vi vvi    v   v       i--    -  
  rnd-1_family-        625 AATTCAACAAAGTACATCCTAGTGTGGCATCTTATGTCTCC--ATGTGAT 672

  scaffold196|s     220633 ATGCTTTCTAGGCTGTACATTGATTTTT-----AACATGACTCAA--GTT 220675
                             i--v v   i     i      i  v-----  i    iv  v-- ?i
  rnd-1_family-        673 ATA--GTGTAGACTGTATATTGATCTTGCTTGAAATATGATACACTTGNC 720

  scaffold196|s     220676 CAAACAG---TATACACATTTATATGATAAAAGGTGTCAATTTGACTTGA 220722
                                i ---    ii  -   v        v i v v v   v    i 
  rnd-1_family-        721 CAAACGGAGATATATGCA-TTAAATGATAAATGATCTAATTTTTACTTAA 769

  scaffold196|s     220723 AAATTCCAT--CCAAGTGTGCAAAGTGCAATAAAAACTTCATGTCCTTTC 220770
                             i      --  -------i   i     -    -----    iv i  
  rnd-1_family-        770 AAGTTCCATGACC-------TAAAATGCAA-AAAA-----ATGTTATCTC 806

  scaffold196|s     220771 GTGTCCTTGGTGTCC 220785
                           iv i  i        
  rnd-1_family-        807 AAGCCCCTGGTGTCC 821

Matrix = 20p39g.matrix
Kimura (with divCpGMod) = 31.62
Transitions / transversions = 1.25 (40/32)
Gap_init rate = 0.09 (26 / 293), avg. gap size = 1.50 (39 / 26)


864 17.46 1.96 4.52 scaffold196|size304054 220743 220946 (81859) C genome_2_13625#DNA (306) 199 1 m_b2185s001i28 58508

  scaffold196|s     220743 AAGTGCAATAAAAACTTCATGTCCTTTCGTGTCCTTGGTGTCCTTGGTGT 220792
                             i  v i    v   i        i  ii     ----   ----i   
C genome_2_1362        199 AAATGAAGTAAACACTCCATGTCCTCTCACGTCCT----GTC----ATGT 158

  scaffold196|s     220793 CCTTGGTGTCCACATTTTGATGTCCTGTGTCCTTGTTTGAAAACACAAAA 220842
                              iv     i v v  vi              i            v   
C genome_2_1362        157 CCTCTGTGTCTAAAATTGAATGTCCTGTGTCCTCGTTTGAAAACACTAAA 108

  scaffold196|s     220843 AAGACACAATGTCCAGGACATGTCCAGGACATGTCCAGGA-CGTGTCCAG 220891
                             v  ivi                 v    i         - i     v 
C genome_2_1362        107 AACACGAGATGTCCAGGACATGTCCTGGACGTGTCCAGGACCATGTCCTG 58

  scaffold196|s     220892 GGCGGTGTCTGTTTGTGAT--TTTTTTGACG-GGCCGCAGCGGACATGTG 220938
                            i        -   vii i--     v    -  v               
C genome_2_1362         57 GACGGTGTCT-TTTTCAACAATTTTTGGACGCGGACGCAGCGGACATGTG 9

  scaffold196|s     220939 AAACCAAG 220946
                               i   
C genome_2_1362          8 AAACTAAG 1

Matrix = 20p39g.matrix
Kimura (with divCpGMod) = 17.60
Transitions / transversions = 1.43 (20/14)
Gap_init rate = 0.06 (12 / 203), avg. gap size = 1.08 (13 / 12)


4282 0.00 0.00 0.00 scaffold196|size304054 220947 221448 (81357) C rnd-1_family-196#Unknown (1488) 545 44 m_b2185s001i29 58509

  scaffold196|s     220947 GTTACTAGTGTTCTTATTTTAATACACATTCTCAAATTGATTATATAGAA 220996
                                                                             
C rnd-1_family-        545 GTTACTAGTGTTCTTATTTTAATACACATTCTCAAATTGATTATATAGAA 496

  scaffold196|s     220997 CCTTAGAACATAAAACAAAATTCTTCATATTTGACCTGCTTGAAATATGA 221046
                                                                             
C rnd-1_family-        495 CCTTAGAACATAAAACAAAATTCTTCATATTTGACCTGCTTGAAATATGA 446

  scaffold196|s     221047 TACACTTGTCCAAACAAAGATATATGCATTAAATCATAAATGATCTAATT 221096
                                                                             
C rnd-1_family-        445 TACACTTGTCCAAACAAAGATATATGCATTAAATCATAAATGATCTAATT 396

  scaffold196|s     221097 TTTACTTAAAAGTTCCATGACCTAAATGCAAAAAATGTTATCTCAAGCCC 221146
                                                                             
C rnd-1_family-        395 TTTACTTAAAAGTTCCATGACCTAAATGCAAAAAATGTTATCTCAAGCCC 346

  scaffold196|s     221147 CTGGTGTCCAGGGGTTGATGTTTTCTGCCCATATTTACCAGTCCCTGTGT 221196
                                                                             
C rnd-1_family-        345 CTGGTGTCCAGGGGTTGATGTTTTCTGCCCATATTTACCAGTCCCTGTGT 296

  scaffold196|s     221197 CATTTTTGGTTTCTGTGTTTTCATGGCTGGACAGTATACTGCTGTTAACT 221246
                                                                             
C rnd-1_family-        295 CATTTTTGGTTTCTGTGTTTTCATGGCTGGACAGTATACTGCTGTTAACT 246

  scaffold196|s     221247 ATAAATGAGTTGAAAATAGCATTTTACAGGGAAAAATAACATTTTATCAA 221296
                                                                             
C rnd-1_family-        245 ATAAATGAGTTGAAAATAGCATTTTACAGGGAAAAATAACATTTTATCAA 196

  scaffold196|s     221297 CAAAGTATGTCACATAATGGCCTCTAATGTCTCTTGATGTATATGCTTTC 221346
                                                                             
C rnd-1_family-        195 CAAAGTATGTCACATAATGGCCTCTAATGTCTCTTGATGTATATGCTTTC 146

  scaffold196|s     221347 TAGGCTGTACATTGATTTTTAACATGACTCAAGTTCAAACAGTATACACA 221396
                                                                             
C rnd-1_family-        145 TAGGCTGTACATTGATTTTTAACATGACTCAAGTTCAAACAGTATACACA 96

  scaffold196|s     221397 TTTATATGATAAAAGGTGTCAATTTGACTTGAAAATTCCATCCAAGTGTG 221446
                                                                             
C rnd-1_family-         95 TTTATATGATAAAAGGTGTCAATTTGACTTGAAAATTCCATCCAAGTGTG 46

  scaffold196|s     221447 CA 221448
                             
C rnd-1_family-         45 CA 44

Matrix = 20p39g.matrix
Kimura (with divCpGMod) = 0.00
Transitions / transversions = 1.00 (0/0)
Gap_init rate = 0.00 (0 / 501), avg. gap size = 0.0 (0 / 0)


415 26.07 7.14 6.06 scaffold196|size304054 221198 221491 (81314) rnd-1_family-235#LINE/Tad1 525 821 (293) m_b2185s001i30 58510

  scaffold196|s     221198 ATTTTTGGTTTCTGTGTTTTCATGGCTGGACAGTATACTGCTGTTAACTA 221247
                                  ivi           vv    iii vv         v  i vii
  rnd-1_family-        525 ATTTTTGAGCTCTGTGTTTTCTGGGCTAAGCCTTATACTGCTCTTGAGCG 574

  scaffold196|s     221248 TAAA-----TGAGTTGAAAATAGCATTTTACAGGGAA--AAATAACATTT 221290
                               ----- i i  v   iviiv    i     v  -- v    i   v
  rnd-1_family-        575 TAAAGAAACTAAATTTAAAGAGAAATTTCACAGGCAAGCATATAATATTG 624

  scaffold196|s     221291 TA-TCAACAAAGTATGTCACATAATGGCCTCTAATGTCTCTTGATGT-AT 221338
                           v -           ii  vi vvi    v   v       i--    -  
  rnd-1_family-        625 AATTCAACAAAGTACATCCTAGTGTGGCATCTTATGTCTCC--ATGTGAT 672

  scaffold196|s     221339 ATGCTTTCTAGGCTGTACATTGATTTTT-----AACATGACTCAA--GTT 221381
                             i--v v   i     i      i  v-----  i    iv  v-- ?i
  rnd-1_family-        673 ATA--GTGTAGACTGTATATTGATCTTGCTTGAAATATGATACACTTGNC 720

  scaffold196|s     221382 CAAACAG---TATACACATTTATATGATAAAAGGTGTCAATTTGACTTGA 221428
                                i ---    ii  -   v        v i v v v   v    i 
  rnd-1_family-        721 CAAACGGAGATATATGCA-TTAAATGATAAATGATCTAATTTTTACTTAA 769

  scaffold196|s     221429 AAATTCCAT--CCAAGTGTGCAAAGTGCAATAAAAACTTCATGTCCTTTC 221476
                             i      --  -------i   i     -    -----    iv i  
  rnd-1_family-        770 AAGTTCCATGACC-------TAAAATGCAA-AAAA-----ATGTTATCTC 806

  scaffold196|s     221477 GTGTCCTTGGTGTCC 221491
                           iv i  i        
  rnd-1_family-        807 AAGCCCCTGGTGTCC 821

Matrix = 20p39g.matrix
Kimura (with divCpGMod) = 31.62
Transitions / transversions = 1.25 (40/32)
Gap_init rate = 0.09 (26 / 293), avg. gap size = 1.50 (39 / 26)


707 19.19 3.47 0.56 scaffold196|size304054 221449 221621 (81184) C genome_2_13625#DNA (306) 199 22 m_b2185s001i31 58511

  scaffold196|s     221449 AAGTGCAATAAAAACTTCATGTCCTTTCGTGTCCT-TGGTGTCCTTGGTG 221497
                             i  v i    v   i        i  ii     - vi      iv   
C genome_2_1362        199 AAATGAAGTAAACACTCCATGTCCTCTCACGTCCTGTCATGTCCTCTGTG 150

  scaffold196|s     221498 TCCACATTTTGATGTCCTGTGTCCTTGTTTGAAAACAC-AAAAAGACACA 221546
                             i v v  vi              i            -     v  ivi
C genome_2_1362        149 TCTAAAATTGAATGTCCTGTGTCCTCGTTTGAAAACACTAAAAACACGAG 100

  scaffold196|s     221547 ATGT-CAGGACAAGTCCAGGACATGTCCAGGA-CGTGTCCAGGACGGTGT 221594
                               -       v    v    i         - i     v         
C genome_2_1362         99 ATGTCCAGGACATGTCCTGGACGTGTCCAGGACCATGTCCTGGACGGTGT 50

  scaffold196|s     221595 CTGTTT--GTGATTTTTGGGCGGCGGGCG 221621
                             v   --iii        i -    i  
C genome_2_1362         49 CTTTTTCAACAATTTTTGGAC-GCGGACG 22

Matrix = 20p39g.matrix
Kimura (with divCpGMod) = 19.58
Transitions / transversions = 1.54 (20/13)
Gap_init rate = 0.03 (6 / 172), avg. gap size = 1.17 (7 / 6)


4119 0.20 0.61 0.00 scaffold196|size304054 221647 222138 (80667) C rnd-1_family-196#Unknown (1495) 538 44 m_b2185s001i32 58512

  scaffold196|s     221647 GTGTTTTT--TTTAATACACATTCTCAAATTGATTATATAGAACCTTAGA 221694
                                i  --                                        
C rnd-1_family-        538 GTGTTCTTATTTTAATACACATTCTCAAATTGATTATATAGAACCTTAGA 489

  scaffold196|s     221695 ACATAAAACAAAATTCTTCATATTTGACCTGCTTGAAATATGATACACTT 221744
                                                                             
C rnd-1_family-        488 ACATAAAACAAAATTCTTCATATTTGACCTGCTTGAAATATGATACACTT 439

  scaffold196|s     221745 GTCCAAACAAAGATATATGCATTAAATCATAAATGATCTAATTTTTACTT 221794
                                                                             
C rnd-1_family-        438 GTCCAAACAAAGATATATGCATTAAATCATAAATGATCTAATTTTTACTT 389

  scaffold196|s     221795 AAAAGTTCCATGACCTAAATGCAAAAA-TGTTATCTCAAGCCCCTGGTGT 221843
                                                      -                      
C rnd-1_family-        388 AAAAGTTCCATGACCTAAATGCAAAAAATGTTATCTCAAGCCCCTGGTGT 339

  scaffold196|s     221844 CCAGGGGTTGATGTTTTCTGCCCATATTTACCAGTCCCTGTGTCATTTTT 221893
                                                                             
C rnd-1_family-        338 CCAGGGGTTGATGTTTTCTGCCCATATTTACCAGTCCCTGTGTCATTTTT 289

  scaffold196|s     221894 GGTTTCTGTGTTTTCATGGCTGGACAGTATACTGCTGTTAACTATAAATG 221943
                                                                             
C rnd-1_family-        288 GGTTTCTGTGTTTTCATGGCTGGACAGTATACTGCTGTTAACTATAAATG 239

  scaffold196|s     221944 AGTTGAAAATAGCATTTTACAGGGAAAAATAACATTTTATCAACAAAGTA 221993
                                                                             
C rnd-1_family-        238 AGTTGAAAATAGCATTTTACAGGGAAAAATAACATTTTATCAACAAAGTA 189

  scaffold196|s     221994 TGTCACATAATGGCCTCTAATGTCTCTTGATGTATATGCTTTCTAGGCTG 222043
                                                                             
C rnd-1_family-        188 TGTCACATAATGGCCTCTAATGTCTCTTGATGTATATGCTTTCTAGGCTG 139

  scaffold196|s     222044 TACATTGATTTTTAACATGACTCAAGTTCAAACAGTATACACATTTATAT 222093
                                                                             
C rnd-1_family-        138 TACATTGATTTTTAACATGACTCAAGTTCAAACAGTATACACATTTATAT 89

  scaffold196|s     222094 GATAAAAGGTGTCAATTTGACTTGAAAATTCCATCCAAGTGTGCA 222138
                                                                        
C rnd-1_family-         88 GATAAAAGGTGTCAATTTGACTTGAAAATTCCATCCAAGTGTGCA 44

Matrix = 20p39g.matrix
Kimura (with divCpGMod) = 0.20
Transitions / transversions = 1.00 (1/0)
Gap_init rate = 0.00 (2 / 491), avg. gap size = 1.50 (3 / 2)


415 26.07 7.14 6.06 scaffold196|size304054 221888 222181 (80624) rnd-1_family-235#LINE/Tad1 525 821 (293) m_b2185s001i33 58513

  scaffold196|s     221888 ATTTTTGGTTTCTGTGTTTTCATGGCTGGACAGTATACTGCTGTTAACTA 221937
                                  ivi           vv    iii vv         v  i vii
  rnd-1_family-        525 ATTTTTGAGCTCTGTGTTTTCTGGGCTAAGCCTTATACTGCTCTTGAGCG 574

  scaffold196|s     221938 TAAA-----TGAGTTGAAAATAGCATTTTACAGGGAA--AAATAACATTT 221980
                               ----- i i  v   iviiv    i     v  -- v    i   v
  rnd-1_family-        575 TAAAGAAACTAAATTTAAAGAGAAATTTCACAGGCAAGCATATAATATTG 624

  scaffold196|s     221981 TA-TCAACAAAGTATGTCACATAATGGCCTCTAATGTCTCTTGATGT-AT 222028
                           v -           ii  vi vvi    v   v       i--    -  
  rnd-1_family-        625 AATTCAACAAAGTACATCCTAGTGTGGCATCTTATGTCTCC--ATGTGAT 672

  scaffold196|s     222029 ATGCTTTCTAGGCTGTACATTGATTTTT-----AACATGACTCAA--GTT 222071
                             i--v v   i     i      i  v-----  i    iv  v-- ?i
  rnd-1_family-        673 ATA--GTGTAGACTGTATATTGATCTTGCTTGAAATATGATACACTTGNC 720

  scaffold196|s     222072 CAAACAG---TATACACATTTATATGATAAAAGGTGTCAATTTGACTTGA 222118
                                i ---    ii  -   v        v i v v v   v    i 
  rnd-1_family-        721 CAAACGGAGATATATGCA-TTAAATGATAAATGATCTAATTTTTACTTAA 769

  scaffold196|s     222119 AAATTCCAT--CCAAGTGTGCAAAGTGCAATAAAAACTTCATGTCCTTTC 222166
                             i      --  -------i   i     -    -----    iv i  
  rnd-1_family-        770 AAGTTCCATGACC-------TAAAATGCAA-AAAA-----ATGTTATCTC 806

  scaffold196|s     222167 GTGTCCTTGGTGTCC 222181
                           iv i  i        
  rnd-1_family-        807 AAGCCCCTGGTGTCC 821

Matrix = 20p39g.matrix
Kimura (with divCpGMod) = 31.62
Transitions / transversions = 1.25 (40/32)
Gap_init rate = 0.09 (26 / 293), avg. gap size = 1.50 (39 / 26)


840 16.84 8.06 1.01 scaffold196|size304054 222139 222324 (80481) C genome_2_13625#DNA (306) 199 1 m_b2185s001i34 58514

  scaffold196|s     222139 AAGTGCAATAAAAACTTCATGTCCTTTCGTGTCCT-TGGTGTCCTTGGTG 222187
                             i  v i    v   i        i  ii     - vi      iv   
C genome_2_1362        199 AAATGAAGTAAACACTCCATGTCCTCTCACGTCCTGTCATGTCCTCTGTG 150

  scaffold196|s     222188 TCCACATTTTGATGTCCTGTGTCCTTGTTTGAAAACACAAAAAAGACACG 222237
                             i v v  vi              i            v     v  iv 
C genome_2_1362        149 TCTAAAATTGAATGTCCTGTGTCCTCGTTTGAAAACACTAAAAACACGAG 100

  scaffold196|s     222238 ATGTCCAGGACATGTCCAGGGCGTGTCCAGGAC------------GGTGT 222275
                                            v  i            ------------     
C genome_2_1362         99 ATGTCCAGGACATGTCCTGGACGTGTCCAGGACCATGTCCTGGACGGTGT 50

  scaffold196|s     222276 CTGTTT--GTGATTTTTTGACGCGCAGACGCAGCAGACATGTGAAACCAA 222323
                             v   --iii      v      --        i            i  
C genome_2_1362         49 CTTTTTCAACAATTTTTGGACGCG--GACGCAGCGGACATGTGAAACTAA 2

  scaffold196|s     222324 G 222324
                            
C genome_2_1362          1 G 1

Matrix = 20p39g.matrix
Kimura (with divCpGMod) = 16.69
Transitions / transversions = 1.38 (18/13)
Gap_init rate = 0.03 (5 / 185), avg. gap size = 3.40 (17 / 5)


8928 1.57 0.28 0.00 scaffold196|size304054 222325 223405 (79400) C rnd-1_family-479#Unknown (490) 1115 32 m_b2185s001i35 58515

  scaffold196|s     222325 GTTACTAGTGTTCTTATTTTAATACATGTTGCTCTAACAAATTTTAATAA 222374
                                                     i                       
C rnd-1_family-       1115 GTTACTAGTGTTCTTATTTTAATACACGTTGCTCTAACAAATTTTAATAA 1066

  scaffold196|s     222375 TTGATTCATGTCATAATATATCAACTACATTGATTCCTCAACTCCCTCCC 222424
                                                          i                  
C rnd-1_family-       1065 TTGATTCATGTCATAATATATCAACTACATTAATTCCTCAACTCCCTCCC 1016

  scaffold196|s     222425 TCTCCATATCACTCCTGTCTTTGTTTCTTAGGTTTCCTATCCTATCAATG 222474
                                                                  i          
C rnd-1_family-       1015 TCTCCATATCACTCCTGTCTTTGTTTCTTAGGTTTCCTACCCTATCAATG 966

  scaffold196|s     222475 AAAAGTGTATTGTTCCTACTACAAACTGAAATAGCATATGATGCTCCATG 222524
                                                                             
C rnd-1_family-        965 AAAAGTGTATTGTTCCTACTACAAACTGAAATAGCATATGATGCTCCATG 916

  scaffold196|s     222525 CTTGTGAAGGTACCTGTTTGTTCCACAGATTGCCATTCATTGGTCAATTC 222574
                                                                             
C rnd-1_family-        915 CTTGTGAAGGTACCTGTTTGTTCCACAGATTGCCATTCATTGGTCAATTC 866

  scaffold196|s     222575 AACCTGATCATTGGGATCGAGCAAGTCAACAATCAGCTCTTTATTGAAGC 222624
                                    i                                        
C rnd-1_family-        865 AACCTGATCGTTGGGATCGAGCAAGTCAACAATCAGCTCTTTATTGAAGC 816

  scaffold196|s     222625 AACTTTGTACCTAGAAGAACATTGAGATCCTTCTCATAACACATTGTGAA 222674
                                i                                ?           
C rnd-1_family-        815 AACTTCGTACCTAGAAGAACATTGAGATCCTTCTCATANCACATTGTGAA 766

  scaffold196|s     222675 AAGGAAAAGTAGTAACATGTTTTATGTCGATGTAATGAATATTCTGTTTT 222724
                                                                             
C rnd-1_family-        765 AAGGAAAAGTAGTAACATGTTTTATGTCGATGTAATGAATATTCTGTTTT 716

  scaffold196|s     222725 ATGTCAATGTAATGAATAGTTCAGAGAGTTATGTTGCTTAGAGGGATCCC 222774
                                                                  ?          
C rnd-1_family-        715 ATGTCAATGTAATGAATAGTTCAGAGAGTTATGTTGCTTNGAGGGATCCC 666

  scaffold196|s     222775 TAATTTGCCAAATTTATTAGTGGGTTCAAGTTACTGGTAAAGATCCCAAA 222824
                                                        ?               v    
C rnd-1_family-        665 TAATTTGCCAAATTTATTAGTGGGTTCAANTTACTGGTAAAGATCGCAAA 616

  scaffold196|s     222825 CATGACCAACCATGAGGATGGCATGTTTATGTGCCAGTTTAGATTGTACA 222874
                           v   ?                                             
C rnd-1_family-        615 GATGNCCAACCATGAGGATGGCATGTTTATGTGCCAGTTTAGATTGTACA 566

  scaffold196|s     222875 AACTTTGATCTTGAAGGATTAATACAATTTATTAAGGATTTATTAAGCTG 222924
                                                    i                        
C rnd-1_family-        565 AACTTTGATCTTGAAGGATTAATACGATTTATTAAGGATTTATTAAGCTG 516

  scaffold196|s     222925 TTGCATTATATAATTATTGTGATTTATTGCATTGTAGTGGTATAAGATTT 222974
                                     v     ?             i    ?              
C rnd-1_family-        515 TTGCATTATAGAATTANTGTGATTTATTGCGTTGTNGTGGTATAAGATTT 466

  scaffold196|s     222975 ATAACAATCCCATCCATGAACACTTGTCCCATCTCTTCCTGACTCATTCA 223024
                                                 ?                           
C rnd-1_family-        465 ATAACAATCCCATCCATGAACANTTGTCCCATCTCTTCCTGACTCATTCA 416

  scaffold196|s     223025 TTAACAAATGACCTTCGTTTCTTCTGCAAAA-AAACTCATTAAACAATTT 223073
                            i                             -        v         
C rnd-1_family-        415 TCAACAAATGACCTTCGTTTCTTCTGCAAAANAAACTCATGAAACAATTT 366

  scaffold196|s     223074 ATTATTTGTGTTGTCTCCATCGCAAAGAACTTTGCGCGATTTCCTCTGCA 223123
                                                               v         i   
C rnd-1_family-        365 ATTATTTGTGTTGTCTCCATCGCAAAGAACTTTGCGGGATTTCCTCCGCA 316

  scaffold196|s     223124 ATACCTTCCGCTGAACAAGCCAATTGTCAAATGACCTTTTACCCTCTTTG 223173
                                                   i                         
C rnd-1_family-        315 ATACCTTCCGCTGAACAAGCCAATCGTCAAATGACCTTTTACCCTCTTTG 266

  scaffold196|s     223174 ATTTAAAATTGCTTCATTAGTCAACTGCCTTGTATCGGACAACAGTTGAT 223223
                                                                             
C rnd-1_family-        265 ATTTAAAATTGCTTCATTAGTCAACTGCCTTGTATCGGACAACAGTTGAT 216

  scaffold196|s     223224 TTGACAATGA-GGGTGAAACAGAGTACATTCACCATCCCCAGTCCACTTC 223272
                                     -                 i                     
C rnd-1_family-        215 TTGACAATGAGGGGTGAAACAGAGTACACTCACCATCCCCAGTCCACTTC 166

  scaffold196|s     223273 CCATGTTGTTCAACATGGCATCCCCCT-CCCTGCTTTCACACTCGCTATC 223321
                                                      -                      
C rnd-1_family-        165 CCATGTTGTTCAACATGGCATCCCCCTCCCCTGCTTTCACACTCGCTATC 116

  scaffold196|s     223322 ATCACTTCCACCGTTGTCTCCATCGTCGTCATCTCCATATCCTCATCACC 223371
                                                                             
C rnd-1_family-        115 ATCACTTCCACCGTTGTCTCCATCGTCGTCATCTCCATATCCTCATCACC 66

  scaffold196|s     223372 ATCTCCCTTGCATCAAAATTGAGTTTCTCGCTCA 223405
                                  i                          
C rnd-1_family-         65 ATCTCCCCTGCATCAAAATTGAGTTTCTCGCTCA 32

Matrix = 20p39g.matrix
Kimura (with divCpGMod) = 1.00
Transitions / transversions = 2.40 (12/5)
Gap_init rate = 0.00 (3 / 1080), avg. gap size = 1.00 (3 / 3)


3976 6.08 0.53 1.60 scaffold196|size304054 223741 224309 (78496) C rnd-1_family-714#Unknown (0) 563 1 m_b2185s001i36 58516

  scaffold196|s     223741 GTTGCCAAGGTGGGGGTGGGGGG-ATGAAACGGTTGCGTGAGCAAGCGAT 223789
                                                  -                          
C rnd-1_family-        563 GTTGCCAAGGTGGGGGTGGGGGGGATGAAACGGTTGCGTGAGCAAGCGAT 514

  scaffold196|s     223790 AAAGATGTCATGCGGGATAAGCGAATCGGACGAGTGCGATCGTTGGCAGT 223839
                                                      v                      
C rnd-1_family-        513 AAAGATGTCATGCGGGATAAGCGAATCCGACGAGTGCGATCGTTGGCAGT 464

  scaffold196|s     223840 GGGTGGGGGAAGTGTGTCCTCGCGTTGTTACGGGAGGGTTTGACATCAAA 223889
                                                       v                     
C rnd-1_family-        463 GGGTGGGGGAAGTGTGTCCTCGCGTTGTGACGGGAGGGTTTGACATCAAA 414

  scaffold196|s     223890 AAAAGATTGGGGAAAGGGTATGGTACGGTATTGTACAATACGGCAAGAGG 223939
                                                             i               
C rnd-1_family-        413 AAAAGATTGGGGAAAGGGTATGGTACGGTATTGTGCAATACGGCAAGAGG 364

  scaffold196|s     223940 AATGACTCCCCATTCTGTTCTCACGGTCAGTCGTGCCGGTCAACTTCAAA 223989
                                                                 v           
C rnd-1_family-        363 AATGACTCCCCATTCTGTTCTCACGGTCAGTCGTGCCGTTCAACTTCAAA 314

  scaffold196|s     223990 GATTGCATTGAACTAGATAGGTACATATTGAGACGTTAAACTGCAAATCG 224039
                              i  i        -------     ?         i       ?    
C rnd-1_family-        313 GATCGCGTTGAACTA-------ACATANTGAGACGTTGAACTGCANATCG 271

  scaffold196|s     224040 GCCGTCAAACTACTAAAACGGCAGTTAATAGATCCTGAAAACTAAAATAG 224089
                                 i                v            ?             
C rnd-1_family-        270 GCCGTCGAACTACTAAAACGGCACTTAATAGATCCTNAAAACTAAAATAG 221

  scaffold196|s     224090 ATGACATTTCTGTTCATCGAACTAATAAAATGCAAAATTTGTATCCAGTA 224139
                              i?v       i i        ?v  ? ?  -i?    v     i?i 
C rnd-1_family-        220 ATGGNTTTTCTGTCCGTCGAACTANGAANANGC-GNATTTCTATCCGNCA 172

  scaffold196|s     224140 AACTACGAAGACGCGT-TTATTGATCCTCTAAACTAGGCGGAATTATGTT 224188
                                  ?   ?    -  vi               v      ?i  ?  
C rnd-1_family-        171 AACTACGNAGANGCGTATTTCTGATCCTCTAAACTACGCGGAANCATNTT 122

  scaffold196|s     224189 TTAATCGTGTTATG-TATCCCGAAGCATTTCATTCTACTCTTAATTACTC 224237
                            i?   -i  i vi-  iv ?                       i     
C rnd-1_family-        121 TCNATC-CGTCAAACTACGCNGAAGCATTTCATTCTACTCTTAACTACTC 73

  scaffold196|s     224238 CGATTCAACCTACTGATCCATTGAACGGAAATATATCGAATACCACTTCT 224287
                               ?    i ?              ?                     ? 
C rnd-1_family-         72 CGATNCAACTTNCTGATCCATTGAACNGAAATATATCGAATACCACTTNT 23

  scaffold196|s     224288 TTCTAACCATTCCCGCAGCTCC 224309
                             iii                 
C rnd-1_family-         22 TTTCGACCATTCCCGCAGCTCC 1

Matrix = 20p39g.matrix
Kimura (with divCpGMod) = 4.94
Transitions / transversions = 2.09 (23/11)
Gap_init rate = 0.02 (12 / 568), avg. gap size = 1.00 (12 / 12)


240 15.22 0.00 0.00 scaffold196|size304054 224677 224722 (78083) C genome_7_4584#DNA (4) 416 371 m_b2185s001i37 58517

  scaffold196|s     224677 CAACAACATCAACTTCCCTAGAAAACCCTGGAATGAGAGGATAAAA 224722
                                               i     iv     ii  v i      
C genome_7_4584        416 CAACAACATCAACTTCCCTAAAAAACTGTGGAACAAGTGAATAAAA 371

Matrix = 20p39g.matrix
Kimura (with divCpGMod) = 17.39
Transitions / transversions = 2.50 (5/2)
Gap_init rate = 0.00 (0 / 45), avg. gap size = 0.0 (0 / 0)


2296 9.04 0.29 0.58 scaffold196|size304054 224738 225082 (77723) genome_10_22051#DNA 1 344 (0) m_b2185s001i38 58518

  scaffold196|s     224738 TCCCAACACTTTTAAAGGGTGACAAAAAGTCACCCCCCTTCCCGCTGCTA 224787
                                 i                i               iv         
  genome_10_220          1 TCCCAATACTTTTAAAGGGTGACGAAAAGTCACCCCCCTCGCCGCTGCTA 50

  scaffold196|s     224788 ATTGGCCATTTCAAAAGGGTGACTTTTTGTCACCCTTTTTGTAATTGCTT 224837
                              v  v                 v              -          
  genome_10_220         51 ATTCGCAATTTCAAAAGGGTGACTATTTGTCACCCTTTT-GTAATTGCTT 99

  scaffold196|s     224838 CCATTGTCTGTATTGTACG-AAGTATCTGTAAGTATCCAATTCGAGATTG 224886
                                        i  i v- v                  vv        
  genome_10_220        100 CCATTGTCTGTATCGTGCTTACGTATCTGTAAGTATCCAAAGCGAGATTG 149

  scaffold196|s     224887 GAATTAATTTGGTGGCACACACCTTACGACCCTCGCACAGAGATATCATA 224936
                                      i           v   v   -                iv
  genome_10_220        150 GAATTAATTTGATGGCACACACCGTACTACC-TCGCACAGAGATATCACT 198

  scaffold196|s     224937 TTTTGGGGGGTCGCACATAGCTCGTCTCTGCATAGGATTCGTCCCAAAAG 224986
                               vvi   vi v   v        v  i              vv    
  genome_10_220        199 TTTTCCAGGGGTGGACAGAGCTCGTCGCTACATAGGATTCGTCCATAAAG 248

  scaffold196|s     224987 GGTGACTTACGTGTCACCCTTTTGAGAACACTTACGCTGTGGTACAGATT 225036
                                                          v                  
  genome_10_220        249 GGTGACTTACGTGTCACCCTTTTGAGAACACGTACGCTGTGGTACAGATT 298

  scaffold196|s     225037 CTACATAAAGGGTGACAAAAAGTCACCCTTTTCAAAAGTGTTGGGA 225082
                                                                  i      
  genome_10_220        299 CTACATAAAGGGTGACAAAAAGTCACCCTTTTCAAAAGTATTGGGA 344

Matrix = 20p39g.matrix
Kimura (with divCpGMod) = 8.74
Transitions / transversions = 0.55 (11/20)
Gap_init rate = 0.01 (3 / 344), avg. gap size = 1.00 (3 / 3)


271 17.39 0.00 10.94 scaffold196|size304054 225086 225156 (77649) C genome_12_13260#DNA (3) 475 412 m_b2185s001i39 58519

  scaffold196|s     225086 GTCTGAATTCACTTCACATCTTTATACATGTCAGATATCTTTGGCTATCG 225135
                                         iiv i v   --                  ----- 
C genome_12_132        475 GTCTGAATTCACTTTGAACCATTA--CATGTCAGATATCTTTGG-----G 433

  scaffold196|s     225136 TACTGGTGCAGCCACAAGATC 225156
                           i       i  ivi   v   
C genome_12_132        432 CACTGGTGTAGTGGCAATATC 412

Matrix = 20p39g.matrix
Kimura (with divCpGMod) = 19.85
Transitions / transversions = 1.75 (7/4)
Gap_init rate = 0.10 (7 / 70), avg. gap size = 1.00 (7 / 7)


3478 9.65 1.77 0.00 scaffold196|size304054 225160 225667 (77138) genome_6_10615#DNA 1 517 (0) m_b2185s001i40 58520

  scaffold196|s     225160 GGCGCTGTATTAGCGCTCCCTGTTTTGAAACCTCACAGCTCCCATTTTTC 225209
                                               i                             
  genome_6_1061          1 GGCGCTGTATTAGCGCTCCCCGTTTTGAAACCTCACAGCTCCCATTTTTC 50

  scaffold196|s     225210 TGGCTTTTCAAAAAATGGGAGCTTTTTTGTATTAGCGCTTCAGTGCGTCC 225259
                            v      ii     v                       i         v
  genome_6_1061         51 TCGCTTTTTGAAAAAAGGGAGCTTTTTTGTATTAGCGCTCCAGTGCGTCA 100

  scaffold196|s     225260 CAGCGCCAAGGCTCCCATATTTTTTAGGGACGTCGTGCGCGTAGCATTTT 225309
                            i      vv              v      i   i    vv        
  genome_6_1061        101 CGGCGCCACTGCTCCCATATTTTTAAGGGACATCGCGCGCCGAGCATTTT 150

  scaffold196|s     225310 ACTTCCTCCGAACGGCAAAATAT-CAATGATGGGACGTACGAGTGGTGAT 225358
                                                  - i      v                 
  genome_6_1061        151 ACTTCCTCCGAACGGCAAAATATGCGATGATGTGACGTACGAGTGGTGAT 200

  scaffold196|s     225359 GGGTGCGTGATGATGGGGCGGACAAATGGTGATGGGTGAAAAATAAGCTC 225408
                                v v  i    v i     i i                    v   
  genome_6_1061        201 GGGTGGGAGACGATGCGACGGACGAGTGGTGATGGGTGAAAAATAACCTC 250

  scaffold196|s     225409 CCCAA-TTCAGTGTGATGGACGGACGAGTGATGATGGCTAGAAATGAGCT 225457
                                -   i v    i             i         i    i    
  genome_6_1061        251 CCCAAATTCGGGGTGACGGACGGACGAGTGGTGATGGCTAAAAATAAGCT 300

  scaffold196|s     225458 CCCCAAATTTGGGGTGACGACTCTGTCCAGCTCACAGAAATCGGGGAGAC 225507
                                    i  v          i           v            v 
  genome_6_1061        301 CCCCAAATTCGGCGTGACGACTCCGTCCAGCTCACCGAAATCGGGGAGCC 350

  scaffold196|s     225508 ACTGAGATGCCTCCCAGATTTTTCGAAACACTTCAGATAGGGGGAACGTA 225557
                             v                            v      v       i  i
  genome_6_1061        351 ACGGAGATGCCTCCCAGATTTTTCGAAACACGTCAGATCGGGGGAATGTG 400

  scaffold196|s     225558 TGAAAACTCAAAATCTGTGAGGTTATTTTATGGGAAGCATCATGAATGAT 225607
                           i                             i            v      
  genome_6_1061        401 CGAAAACTCAAAATCTGTGAGGTTATTTTACGGGAAGCATCATTAATGAT 450

  scaffold196|s     225608 CTTTGTCAGGGGGAAAAATGTGC-------AAAAAATGTGCACACAATTG 225650
                              i              i    -------              i   i 
  genome_6_1061        451 CTTCGTCAGGGGGAAAAACGTGCAAAAATAAAAAAATGTGCACATAATCG 500

  scaffold196|s     225651 AGCACTAATACAGCCCC 225667
                              i             
  genome_6_1061        501 AGCGCTAATACAGCCCC 517

Matrix = 20p39g.matrix
Kimura (with divCpGMod) = 7.14
Transitions / transversions = 1.33 (28/21)
Gap_init rate = 0.01 (3 / 507), avg. gap size = 3.00 (9 / 3)


252 12.50 0.00 0.00 scaffold196|size304054 225667 225706 (77099) C genome_12_13260#DNA (66) 412 373 m_b2185s001i41 58519

  scaffold196|s     225667 CTAAACCCTGAGACCATGGCAAGATTGCAAAACCCTTTGG 225706
                            i  v i        vv                       
C genome_12_132        412 CCAACCTCTGAGACCCGGGCAAGATTGCAAAACCCTTTGG 373

Matrix = 20p39g.matrix
Kimura (with divCpGMod) = 13.68
Transitions / transversions = 0.67 (2/3)
Gap_init rate = 0.00 (0 / 39), avg. gap size = 0.0 (0 / 0)


3333 14.26 3.33 1.19 scaffold196|size304054 225708 226367 (76438) C genome_3_441#DNA (0) 674 1 m_b2185s001i42 58521

  scaffold196|s     225708 GATGAGAGAGCAGAGTTATGAACCCATTAAT-A---TGAACCCAAAAGCA 225753
                            i    i  v i          v ii     - ---    v--  i  iv
C genome_3_441#        674 GGTGAGGGATCGGAGTTATGAAACTGTTAATTAGTTTGAAA--AAGAGTT 627

  scaffold196|s     225754 AGTACAACTAA--TGA-------------TTTGAAAATGTTACTGACTAA 225788
                               v      --   -------------         vv    v i   
C genome_3_441#        626 AGTAGAACTAAACTGAGACGAAAGAAAGATTTGAAAATCGTACTTATTAA 577

  scaffold196|s     225789 GATCCGCAACAATTTCTCGCTGCTAATAGTAGAAATCAAAGGGCTTATGA 225838
                             v      vvv    ivv i      v         v -          
C genome_3_441#        576 GAACCGCAAATCTTTCCATCCGCTAATCGTAGAAATCCA-GGGCTTATGA 528

  scaffold196|s     225839 TAACCAGTCGTGTCAACGGACCTTGCAGTTGAAAGTGAATAATAATGAAT 225888
                             i             vv        v     i   i       --  vi
C genome_3_441#        527 TAGCCAGTCGTGTCAAGTGACCTTGCCGTTGAGAGTAAATAATA--GACC 480

  scaffold196|s     225889 GGA-AGGTCAGCATGATGTGAGTC--AATTTAAAAAAATGATAGTCAAAC 225935
                             i-   v v          v  v--     v     -            
C genome_3_441#        479 GGGCAGGACTGCATGATGTGTGTAGAAATTTCAAAAA-TGATAGTCAAAC 431

  scaffold196|s     225936 GTGTAAGAGGTACTGACTGATTAATAACAGTTTGACAGATTGACAACTGA 225985
                                            i                    v  i        
C genome_3_441#        430 GTGTAAGAGGTACTGACCGATTAATAACAGTTTGACAGTTTAACAACTGA 381

  scaffold196|s     225986 CCACCTTTAAAACGACCAAGTGATTGATATAATCTTTGATTGATTCATGT 226035
                            v          i   v    v      iv    v     vvvv  i   
C genome_3_441#        380 CAACCTTTAAAATGACAAAGTTATTGATGAAATCATTGATGTCGTCGTGT 331

  scaffold196|s     226036 AAATAAAATAATAACTGATCTGTGAAAGTTTCTGTCCGATTAGTAACAGT 226085
                                    i  v  i            v     v       i       
C genome_3_441#        330 AAATAAAATGATTACCGATCTGTGAAAGGTTCTGACCGATTAATAACAGT 281

  scaffold196|s     226086 TTGACAGATTAACAACTGTCAACCTTTAAAATGACAAAGTTAGTTTTTTG 226135
                                                                     v       
C genome_3_441#        280 TTGACAGATTAACAACTGTCAACCTTTAAAATGACAAAGTTATTTTTTTG 231

  scaffold196|s     226136 ACAGATGTGACACTGGCGCATGACTGATTTTTGAGAAAATTGGTGACCGT 226185
                                  i       i    i      -              vi  v i 
C genome_3_441#        230 ACAGATGCGACACTGACGCACGACTGA-TTTTGAGAAAATTGTCGAGCAT 182

  scaffold196|s     226186 CCACAAGTTCCACAAGAAACTGGCAACGTTCAAAAATAAGTTAAATAAGC 226235
                                 v    v i    i   v i      iv      i          
C genome_3_441#        181 CCACAATTTCCTCGAGAAGCTGTCGACGTTCGTAAATAAATTAAATAAGC 132

  scaffold196|s     226236 TTGGTTGAGCATTGCAAGAAACGAACCGTCTCTGAAAGTTTAACGTCATA 226285
                            ii       i   i         v i   v    v    v   v   - 
C genome_3_441#        131 TCAGTTGAGCGTTGTAAGAAACGACCTGTCGCTGACAGTTAAACTTCA-A 83

  scaffold196|s     226286 AAACTATGTTTTCAATTTAGTATATGTAGCTATTTTCATTAAACAGGTGT 226335
                                                   i                     v i 
C genome_3_441#         82 AAACTATGTTTTCAATTTAGTATACGTAGCTATTTTCATTAAACAGTTAT 33

  scaffold196|s     226336 CTTTTCTTTTTTCTCTTAAACCCCTCACCTCC 226367
                                         v     i           
C genome_3_441#         32 CTTTTCTTTTTTCTGTTAAATCCCTCACCTCC 1

Matrix = 20p39g.matrix
Kimura (with divCpGMod) = 13.47
Transitions / transversions = 0.79 (41/52)
Gap_init rate = 0.02 (14 / 659), avg. gap size = 2.14 (30 / 14)


1978 9.69 8.57 2.70 scaffold196|size304054 226366 226715 (76090) C genome_12_13260#DNA (99) 379 10 m_b2185s001i43 58519

  scaffold196|s     226366 CCTTTGGGACTATCTTGAGAGCTTAAGTCCAGCTCCACACAACCTCAGG- 226414
                                                                            -
C genome_12_132        379 CCTTTGGGACTATCTTGAGAGCTTAAGTCCAGCTCCACACAACCTCAGGT 330

  scaffold196|s     226415 ------------------------GCTGCCATAATAGGCGTAAACTGATG 226440
                           ------------------------        v      i    v     
C genome_12_132        329 CCTTGAGATCACCTCCTCAAATTCGCTGCCATTATAGGCATAAAATGATG 280

  scaffold196|s     226441 TAATGGTTCAATGTCCGCCATATAGAA-TTGGAATGTTTTCTACGCTTAT 226489
                                           i   ii     -    v            v v i
C genome_12_132        279 TAATGGTTCAATGTCCACCACGTAGAAATTGGTATGTTTTCTACGATGAC 230

  scaffold196|s     226490 AGTGATGTCAGATAGCAAATGTGTTGAAAATTGTGAGAAGGTACATCATG 226539
                            v                 v                    ii       -
C genome_12_132        229 ATTGATGTCAGATAGCAAAAGTGTTGAAAATTGTGAGAAGACACATCAT- 181

  scaffold196|s     226540 ATGGCATATAATTGTGCACAC---CGCGATATTTTTT-ATGGTCATTCTT 226585
                           ---------   i i      ---             -            
C genome_12_132        180 ---------AATCGCGCACACATGCGCGATATTTTTTTATGGTCATTCTT 140

  scaffold196|s     226586 AATAAACTACGGATATACTATCTGACAACAGAACATGAGCAATAAATTGT 226635
                                        i v                   i  v i  vvv    
C genome_12_132        139 AATAAACTACGGACAGACTATCTGACAACAGAACACGATCGATTTTTTGT 90

  scaffold196|s     226636 TCAATCCTGTAGAATCTTGCGTTGGAATAGTATGTCAACTCCGTAGTGGT 226685
                                                 v          iviv        i    
C genome_12_132         89 TCAATCCTGTAGAATCTTGCGTAGGAATAGTATAATTACTCCGTAATGGT 40

  scaffold196|s     226686 TCCAAGTCCCTCTAATGGTTCAAAGTGAAT 226715
                             v       iv                  
C genome_12_132         39 TCGAAGTCCCCGTAATGGTTCAAAGTGAAT 10

Matrix = 20p39g.matrix
Kimura (with divCpGMod) = 8.56
Transitions / transversions = 0.94 (16/17)
Gap_init rate = 0.04 (15 / 349), avg. gap size = 2.67 (40 / 15)


388 17.86 0.97 13.04 scaffold196|size304054 226765 226867 (75938) rnd-1_family-1371#Unknown 2 93 (0) m_b2185s001i44 58522

  scaffold196|s     226765 TTCAAATTT-ACTGGACAAAGGAGTGGTAATAAGCTGTAAGAACAAAGAA 226813
                                    -             iii ?       v  ii        i 
  rnd-1_family-          2 TTCAAATTTTACTGGACAAAGGAACAGNAATAAGCAGTGGGAACAAAGGA 51

  scaffold196|s     226814 TGCTGATTCTGACTTTCTGGCAATCTAGCTGGCGACCAGTGATTTTGTGA 226863
                            i i   ii   i     v  i  ------------   ii         
  rnd-1_family-         52 TACCGATCTTGATTTTCTTGCGAT------------CAGCAATTTTGTGA 89

  scaffold196|s     226864 GAAA 226867
                               
  rnd-1_family-         90 GAAA 93

Matrix = 20p39g.matrix
Kimura (with divCpGMod) = 18.50
Transitions / transversions = 7.00 (14/2)
Gap_init rate = 0.13 (13 / 102), avg. gap size = 1.00 (13 / 13)


3452 16.76 4.25 1.14 scaffold196|size304054 226872 227553 (75252) rnd-4_family-1920#Unknown 1 703 (1) m_b2185s001i45 58523

  scaffold196|s     226872 ACCAGCAATTGGCAGTTGTATGGTATGGACTCTGTGACTGATTTGTCTCG 226921
                              iv i  i             -----  iv  i  ?            
  rnd-4_family-          1 ACCGTCGATCGGCAGTTGTATGG-----ACCGTGCGANTGATTTGTCTCG 45

  scaffold196|s     226922 AAGAAAAAAAATT-CCACCAATTGAACAATTATTCCGTTCAAAGGGCCCC 226970
                           vvi   v      -     i  i         vi        ?       
  rnd-4_family-         46 CCAAAATAAAATTGCCACCGATCGAACAATTAACCCGTTCAANGGGCCCC 95

  scaffold196|s     226971 CTCAATTGTTCAGTAACACCGCGCAGTCACAGTGAATTTGCAGTGAATT- 227019
                              i                     vv   i          i       -
  rnd-4_family-         96 CTCGATTGTTCAGTAACACCGCGCACGCACGGTGAATTTGCGGTGAATTT 145

  scaffold196|s     227020 GCAGTGCAT-GCGCAGTGA-CTTGCGATAAACCCATGTTGAACCAACGGT 227067
                                 v  -   -i  i - ii   i i     ii v    i i- i  
  rnd-4_family-        146 GCAGTGAATTGCG-GGTAAACCCGCGGTGAACCCGCGGTGAATCG-CAGT 193

  scaffold196|s     227068 GAAATGTG--GTAATTGAAAGGTAATGATGCGGTGAGTGGTGATATTGCG 227115
                              vi   --     i viv      vi  i      i            
  rnd-4_family-        194 GAATCGTGCAGTAATCGTGCGGTAATCGTGTGGTGAGCGGTGATATTGCG 243

  scaffold196|s     227116 GTG------------CAACTAAATTAGGCTGCAGTAAAGTACTTGTACTT 227153
                              ------------ i    ?  vi               v i      
  rnd-4_family-        244 GTGGATCTTGCGGTGCGACTANATGGGGCTGCAGTAAAGTAGTCGTACTT 293

  scaffold196|s     227154 GTTACCAGAGTTCTATTTTCATCAGGACGTAGGATGTAGGATAGGGCCTT 227203
                                        v     iv    v     v        i        ?
  rnd-4_family-        294 GTTACCAGAGTTCGATTTTTCTCAGTACGTATGATGTAGGGTAGGGCCTN 343

  scaffold196|s     227204 CAACTTGTTGTCAACTTGCCGTGAATTGCAGTAAACTTGTGGTGAGGCTT 227253
                                  iv  vi      v         i      v  i  i     - 
  rnd-4_family-        344 CAACTTGCGGTAGACTTGCGGTGAATTGCGGTAAACGTGCGGCGAGGC-T 392

  scaffold196|s     227254 GCTGTGTTTTGTGGTAAACTTGCATCACTCTGCGGTAAGACTGCAATGAG 227303
                             v        i           i    ?   i           ii    
  rnd-4_family-        393 GCGGTGTTTTGCGGTAAACTTGCGTCACNCTGTGGTAAGACTGCGGTGAG 442

  scaffold196|s     227304 TATATGTTACATATATGGTGCACTTGCAGTTATTTGTATACCATGTTACA 227353
                               i         ii          ii  v   ?  i vv      i  
  rnd-4_family-        443 TATACGTTACATATGCGGTGCACTTGTGGTGATTNGTGTCACATGTTGCA 492

  scaffold196|s     227354 CTTGAACCCATAGGTAATTTGGTCACCAG----------CAGGACCTTCC 227393
                                    i        vv    i v  ----------    v      
  rnd-4_family-        493 CTTGAACCCGTAGGTAATGGGGTCGCGAGTCGCCTTGATCAGGCCCTTCC 542

  scaffold196|s     227394 AAATTCAACGCATGGAAACATCACCAAAAACTATTGATCCCTCTCAAACA 227443
                           ii                    i  i    i    ? v       v    
  rnd-4_family-        543 GGATTCAACGCATGGAAACATCGCCGAAAATTATTNAACCCTCTCCAACA 592

  scaffold196|s     227444 ACCACTGG-ACTCATTTCTTTTCATTAAATTGCAGAACGATACATGACAG 227492
                              ii   - v         ? v       i  ii  v     i i  ii
  rnd-4_family-        593 ACCGTTGGAAGTCATTTCTTNTAATTAAATCGCGAAAGGATACGTAACGA 642

  scaffold196|s     227493 CATTGGCAAGAACACATAGATATCTTTCCACATTTTCATACAATCCAAAA 227542
                                 i       vi   i         v v   i        i i   
  rnd-4_family-        643 CATTGGTAAGAACAAGTAGGTATCTTTCCTCCTTTCCATACAATTCGAAA 692

  scaffold196|s     227543 ATCCAGTTCCT 227553
                                      
  rnd-4_family-        693 ATCCAGTTCCT 703

Matrix = 20p39g.matrix
Kimura (with divCpGMod) = 12.59
Transitions / transversions = 1.82 (73/40)
Gap_init rate = 0.02 (16 / 681), avg. gap size = 2.31 (37 / 16)


421 13.70 0.00 0.00 scaffold196|size304054 227562 227634 (75171) C genome_7_4584#DNA (130) 290 218 m_b2185s001i46 58517

  scaffold196|s     227562 CCACAAAAAATGTGGTAAACGTTGGAGTAGTTTTTGTTGTAGGAATTGTG 227611
                                  vvv                     vvv   v            
C genome_7_4584        290 CCACAAATTTTGTGGTAAACGTTGGAGTAGTGAATGTGGTAGGAATTGTG 241

  scaffold196|s     227612 GTAAATGAGTCACACTCACCTTG 227634
                                ii    i           
C genome_7_4584        240 GTAAACAAGTCGCACTCACCTTG 218

Matrix = 20p39g.matrix
Kimura (with divCpGMod) = 13.65
Transitions / transversions = 0.43 (3/7)
Gap_init rate = 0.00 (0 / 72), avg. gap size = 0.0 (0 / 0)


1414 15.77 8.65 2.29 scaffold196|size304054 227639 228008 (74797) genome_1_15599#DNA 6 398 (873) m_b2185s001i47 58524

  scaffold196|s     227639 TTCAGGGAACAATGGGAAAATGGATTATTATCTAAAAGATATCTATGTGC 227688
                                      vii               v             i    v 
  genome_1_1559          6 TTCAGGGAACACCAGGAAAATGGATTATTTTCTAAAAGATATCCATGTTC 55

  scaffold196|s     227689 CTTTGTGCCTAACAGCAAGAAGTAATGGATAGGAA----AT-GTACCATA 227733
                            i i    v   v            v  v      ----  -        
  genome_1_1559         56 CCTCGTGCATAAAAGCAAGAAGTAAAGGTTAGGAATGGTATCGTACCATA 105

  scaffold196|s     227734 CTGTTCGCCCAGTATGGCA---TCAGAACATACCTAGCATACAAGTCAAT 227780
                               -----v       v --- v v i     v      v v   i   
  genome_1_1559        106 CTGT-----AAGTATGGGAAGGTAATAGCATACGTAGCATTCCAGTTAAT 150

  scaffold196|s     227781 A---------------------TTTATTATGCACAACTGAGTGGCAATGC 227809
                            ---------------------     i  v   i   v v   ii    
  genome_1_1559        151 AAATACATAATACACGGTACTATTTATCATCCACGACTTATTGGTGATGC 200

  scaffold196|s     227810 ACTAATAAGAATGGATACCATCTACATCTAAAGTTGAAA-CTAAATTGAA 227858
                              v  i                        v  v    -      vi  
  genome_1_1559        201 ACTTATGAGAATGGATACCATCTACATCTAATGTAGAAAACTAAATAAAA 250

  scaffold196|s     227859 CTTGAAGAAC--ATAATATTAGAATCTAAACAGATTACATTAGAATGCTG 227906
                           v i   --- -- v                      v i   i   -  i
  genome_1_1559        251 ATCGAA---CTTAGAATATTAGAATCTAAACAGATTTCGTTAAAAT-CTA 296

  scaffold196|s     227907 AAATTGATTCTCAAAATTTGTTAGATCTAGAGTGGACAATTTATCAAAAT 227956
                               v    i       i             v v   i    vvv    i
  genome_1_1559        297 AAATAGATTTTCAAAATCTGTTAGATCTAGACTCGACGATTTCGAAAAAC 346

  scaffold196|s     227957 GAAATTTCTAGAGAAGAAATAATGATCTAACTTATAAAATCTACTTCATA 228006
                                vv    v          v      v    v               
  genome_1_1559        347 GAAATGGCTAGTGAAGAAATAAAGATCTACCTTAGAAAATCTACTTCATA 396

  scaffold196|s     228007 CT 228008
                             
  genome_1_1559        397 CT 398

Matrix = 20p39g.matrix
Kimura (with divCpGMod) = 15.86
Transitions / transversions = 0.58 (21/36)
Gap_init rate = 0.04 (15 / 369), avg. gap size = 2.73 (41 / 15)


239 23.74 4.83 7.04 scaffold196|size304054 227948 228092 (74713) rnd-5_family-579#Unknown 2408 2549 (1307) m_b2185s001i48 58525

  scaffold196|s     227948 TATCAAAATGAAA-TTTCTAGA---GAAGAAATAATGATCTAACTTATAA 227993
                              ?   v   i -    i   --- i     v  v ii-- i ----- 
  rnd-5_family-       2408 TATNAAACTGAGACTTTCCAGAAGTGGAGAAAGAAGGGC--AGC-----A 2450

  scaffold196|s     227994 AATCTACTTCATACTGGAGCCGTCCCAATATTTTTTGGATCCCAAAGAAC 228043
                             ?  i v - v v       v             v vi    v iiiv 
  rnd-5_family-       2451 AANCTGCAT-AGAATGGAGCCTTCCCAATATTTTTAGTGTCCCTAGAGTC 2499

  scaffold196|s     228044 TATTTTTCTA-ACCCTTT--AACATGTTTAGGCTAGGGAAGAATTTTTCA 228090
                                     -ii     --i v  -         - i   iv   ii i
  rnd-5_family-       2500 TATTTTTCTAGGTCCTTTTCGAAAT-TTTAGGCTA-GAAAGGCTTTCCCG 2547

  scaffold196|s     228091 TT 228092
                             
  rnd-5_family-       2548 TT 2549

Matrix = 20p39g.matrix
Kimura (with divCpGMod) = 27.47
Transitions / transversions = 1.46 (19/13)
Gap_init rate = 0.10 (14 / 144), avg. gap size = 1.21 (17 / 14)

335 13.93 11.49 1.04 scaffold196|size304054 228001 228087 (74718) rnd-5_family-3484#Unknown 1925 2020 (63) m_b2185s001i49 58525

  scaffold196|s     228001 TTCATACT----GGAGCCGTCCCAATATTTTTTGGATCCCAAAGAACTAT 228046
                                ?  ----      v               ii    v iivv    
  rnd-5_family-       1925 TTCATNCTTAGTGGAGCCTTCCCAATATTTTTTGAGTCCCTAGATTCTAT 1974

  scaffold196|s     228047 TTTTCTAACCCT---TTAACATGTTTAGGCTAGGGAAG---AATTTT 228087
                                       ---    v -i          ii   ---      
  rnd-5_family-       1975 TTTTCTAACCCTTTCTTAAAA-ATTTAGGCTAGAAAAGTTCAATTTT 2020

Matrix = 20p39g.matrix
Kimura (with divCpGMod) = 15.78
Transitions / transversions = 1.40 (7/5)
Gap_init rate = 0.05 (4 / 86), avg. gap size = 2.75 (11 / 4)


409 7.46 1.49 0.00 scaffold196|size304054 228079 228145 (74660) C genome_7_4584#DNA (352) 68 1 m_b2185s001i50 58517

  scaffold196|s     228079 AAGAATTTTTCATTTTTGCCACAAAGTGTGTGGCAGTTTTGGTTTTCGTG 228128
                                     v          v           i i              
C genome_7_4584         68 AAGAATTTTTGATTTTTGCCAAAAAGTGTGTGGTAATTTTGGTTTTCGTG 19

  scaffold196|s     228129 GAAAATTGAT-TTTTTGC 228145
                                     -  v    
C genome_7_4584         18 GAAAATTGATGTTGTTGC 1

Matrix = 20p39g.matrix
Kimura (with divCpGMod) = 7.86
Transitions / transversions = 0.67 (2/3)
Gap_init rate = 0.02 (1 / 66), avg. gap size = 1.00 (1 / 1)


363 23.68 7.89 0.00 scaffold196|size304054 228249 228362 (74443) C rnd-1_family-387#Unknown (2) 167 45 m_b2185s001i51 58526

  scaffold196|s     228249 AGACTGCTTTCAGCCACAGCTACTATTTTT--------TAATTACCTTT- 228289
                               i v  v       i        ?   --------      ii   -
C rnd-1_family-        167 AGACCGGTTGCAGCCACGGCTACTATNTTTTCGGTTGCTAATTATTTTTG 118

  scaffold196|s     228290 CTAACTGTCAGAGTACACGATTACCAAAATTTTGGCTCCCAATTGTTTTT 228339
                           v i  i   i     i   i  ?   v i    i ?vv  i  i? iv v
C rnd-1_family-        117 GTGACCGTCGGAGTATACGGTTNCCATAGTTTTAGNAACCGATCNTCGTG 68

  scaffold196|s     228340 GTATAGCCATGGCCATCATGTTT 228362
                             ii  ?  i  i      v   
C rnd-1_family-         67 GTGCAGNCACGGTCATCATTTTT 45

Matrix = 20p39g.matrix
Kimura (with divCpGMod) = 22.15
Transitions / transversions = 2.00 (18/9)
Gap_init rate = 0.02 (2 / 113), avg. gap size = 4.50 (9 / 2)


365 17.67 0.00 3.53 scaffold196|size304054 228378 228465 (74340) C rnd-5_family-1682#Unknown (668) 450 366 m_b2185s001i52 58527

  scaffold196|s     228378 GAAGAAAAGATCAACCCTGAGCATAACAGGAGGGGCAAATCCTCATAACA 228427
                                    i  v  vv    i  v vv     v    v       i --
C rnd-5_family-        450 GAAGAAAAGGTCCACAGTGAGTATTAGCGGAGGTGCAACTCCTCATGA-- 403

  scaffold196|s     228428 AGAAGCAACAATCATGACAAAAGCAACAGGTTGCCAAT 228465
                           -i    i       i          i            
C rnd-5_family-        402 -AAAGCGACAATCACGACAAAAGCAGCAGGTTGCCAAT 366

Matrix = 20p39g.matrix
Kimura (with divCpGMod) = 17.41
Transitions / transversions = 0.88 (7/8)
Gap_init rate = 0.03 (3 / 87), avg. gap size = 1.00 (3 / 3)


1291 14.17 5.12 0.00 scaffold196|size304054 228470 228723 (74082) genome_1_8676#DNA 1 267 (0) m_b2185s001i53 58528

  scaffold196|s     228470 CTAGGTTGCAAATTACCCAGATATTACCCAGTAATTTAGGATGACTGGGC 228519
                                               vv   v                v      i
  genome_1_8676          1 CTAGGTTGCAAATTACCCAGTAATTCCCCAGTAATTTAGGATTACTGGGT 50

  scaffold196|s     228520 AATATTGCCTTGTTTGGAGGGAAGGTAGTTCTTGTCAACTCGAAATTACT 228569
                                      v             ii         ivvvi         
  genome_1_8676         51 AATATTGCCTTTTTTGGAGGGAAGGCGGTTCTTGTCGCAGTGAAATTACT 100

  scaffold196|s     228570 GTCTAACT-AAAT--ATTTATGGTTGGGGTTAGGGAAATCAATGAGACTC 228616
                                   -    --     v              v              
  genome_1_8676        101 GTCTAACTAAAATCAATTTAGGGTTGGGGTTAGGGTAATCAATGAGACTC 150

  scaffold196|s     228617 CTACTGATAAAT----------TATACAGGAATTACTGGGGAGCTACCCT 228656
                             v   vv    ----------       v    vi      ii    v 
  genome_1_8676        151 CTCCTGCAAAATTACTGGGGAATATACAGTAATTCTTGGGGAATTACCAT 200

  scaffold196|s     228657 GATTTCAGTTACAGTAATATTTTGGGGTTTTGGATGATAGTGACAAAGAA 228706
                               v v  v                 v   v i   i   i     i v
  genome_1_8676        201 GATTACTGTGACAGTAATATTTTGGGGGTTTTGGTGACAGTAACAAAAAC 250

  scaffold196|s     228707 AGTAATTAGCAAGCTAG 228723
                                  v    v    
  genome_1_8676        251 AGTAATTTGCAACCTAG 267

Matrix = 20p39g.matrix
Kimura (with divCpGMod) = 14.80
Transitions / transversions = 0.50 (12/24)
Gap_init rate = 0.01 (3 / 253), avg. gap size = 4.33 (13 / 3)


1399 23.16 2.16 1.07 scaffold196|size304054 228714 229084 (73721) C rnd-5_family-1682#Unknown (739) 379 5 m_b2185s001i54 58527

  scaffold196|s     228714 AGCAAGCTAGCAATCTTTGGATGTCTCCAGTTGACACAATACTAGACTGT 228763
                               i i iv    v iv               i i    v      v i
C rnd-5_family-        379 AGCAGGTTGCCAATATCAGGATGTCTCCAGTTGGCGCAATCCTAGACAGC 330

  scaffold196|s     228764 GACTATGGAAACAATCAACCCGTAGCTCC---TGTTGCCGATGGTGTTTC 228810
                           i   vv              iv -  v  ---  i   i v     i v 
C rnd-5_family-        329 AACTTGGGAAACAATCAACCTTT-GCGCCAAATGCTGCTGTTGGTGCTGC 281

  scaffold196|s     228811 TGCAGAATCTGTCAAAACTGAGGATGAGGACAACAGAATGAATGGTAAGT 228860
                           i ii   iv    i   v            vi ii    ?  i  vi i 
C rnd-5_family-        280 CGTGGAACATGTCGAAAGTGAGGATGAGGAAGATGGAATNAACGGAGAAT 231

  scaffold196|s     228861 TGCTGGAGATATCGGCAGCGGTAGTAGACCCTCCAAAACTCACGACAGAA 228910
                           i vv              v   i?    ?ii    v  i v  v? v  ?
C rnd-5_family-        230 CGGAGGAGATATCGGCAGAGGTGNTAGANTTTCCACAATTAACTNCTGAN 181

  scaffold196|s     228911 GACATTCTCCATGGGTGCATTGCCAATGACCAATACAACACAGAATACAT 228960
                                         i i  iv   i    ?               v    
C rnd-5_family-        180 GACATTCTCCATGGATACACAGCCGATGANCAATACAACACAGAAAACAT 131

  scaffold196|s     228961 GGAAGAACA-GGTGGGTATTCAGAACAGTTGGATTGGGATTATGCAAATA 229009
                                  v -    i      i                 v  i ivi ii
C rnd-5_family-        130 GGAAGAAGATGGTGAGTATTCGGAACAGTTGGATTGGGAATACGTCGACG 81

  scaffold196|s     229010 TTGGCAATTATTAAGAAGACATAGAT---TATCCTCA-TACACCAGAGAT 229055
                             vv    v ii   ?i   ---   ---        -    v i ii  
C rnd-5_family-         80 TTCCCAATGACCAAGNGGAC---GATTCGTATCCTCACTACAACGGGAAT 34

  scaffold196|s     229056 GGACGAGCTCTATGTCCTAACATGTCACG 229084
                               vi  vi  i i   v  i    v  
C rnd-5_family-         33 GGACCGGCATTACGCCCTCACGTGTCCCG 5

Matrix = 20p39g.matrix
Kimura (with divCpGMod) = 23.56
Transitions / transversions = 1.43 (50/35)
Gap_init rate = 0.02 (8 / 370), avg. gap size = 1.50 (12 / 8)


275 25.59 4.69 2.29 scaffold196|size304054 230827 230954 (71851) genome_1_1584#DNA 42 172 (651) m_b2185s001i55 58529

  scaffold196|s     230827 TGTGAAGGAGAATGAA-CTTCCGTATATCATGATTTATATG-ACCCCCAA 230874
                                  i   vii  -  v         vi i  i   v - viv v  
  genome_1_1584         42 TGTGAAGAAGACCAAAGCTACCGTATATCTCGGTTCATAAGTAATGCAAA 91

  scaffold196|s     230875 ACTTAGAAAGATACCTTTTGGGGGT--CTTATAATCCATGTAAAGCTAGT 230922
                            iv vi        -     viiv --          i iii    v  v
  genome_1_1584         92 ATGTCAAAAGATAC-TTTTGCAATTTACTTATAATCCGTACGAAGCAAGA 140

  scaffold196|s     230923 GATTTTAACACGATGAAGAGATAAAT--GTATCC 230954
                              vi        i  -- i      --      
  genome_1_1584        141 GATGCTAACACGACGA--AAATAAATTAGTATCC 172

Matrix = 20p39g.matrix
Kimura (with divCpGMod) = 27.18
Transitions / transversions = 1.29 (18/14)
Gap_init rate = 0.06 (7 / 127), avg. gap size = 1.29 (9 / 7)

874 19.64 4.42 0.85 scaffold196|size304054 230846 231071 (71734) genome_1_22152#DNA 1 234 (231) m_b2185s001i56 58529

  scaffold196|s     230846 CCGTATATCATGATTTATATGACCCCC-AAACTTAGAAAGATACCTTTTG 230894
                                     i i      v       -   iv  v              
  genome_1_2215          1 CCGTATATCACGGTTTATAAGACCCCCCAAATGTACAAAGATACCTTTTG 50

  scaffold196|s     230895 G-GGGTCTTATAATCCATGTAAAGCTAGTGATTTTAACACGATGAAGAGA 230943
                            -            v i                vv i    i     v  
  genome_1_2215         51 GAGGGTCTTATAATACGTGTAAAGCTAGTGATTGAAGCACGGTGAAGCGA 100

  scaffold196|s     230944 TAAATGTATCCTGTTTATCTACTTC---CATTTTT---TGCCATTTTCCG 230987
                                                   v---i      --- i i  v  i i
  genome_1_2215        101 TAAATGTATCCTGTTTATCTACTTGTTATATTTTTTTGTACTATATTTCA 150

  scaffold196|s     230988 ATCTATT--GCACCAGAATCCAAATTGGGTTGGGGGTTAATTTCTATCAA 231035
                           v  i   --v i   vvv   i -- vvi  v v   v            
  genome_1_2215        151 CTCCATTTCCCGCCATTTTCCGA--TCCATTTGTGGTGAATTTCTATCAA 198

  scaffold196|s     231036 TCCATTTGAAGTCCCCACTCACCATCCACGTTTTTG 231071
                              i i v  v  v      i iii    v      
  genome_1_2215        199 TCCGTCTCAATTCACCACTCGCTGCCCACTTTTTTG 234

Matrix = 20p39g.matrix
Kimura (with divCpGMod) = 19.60
Transitions / transversions = 0.91 (21/23)
Gap_init rate = 0.03 (7 / 225), avg. gap size = 1.71 (12 / 7)


502 13.98 0.00 0.00 scaffold196|size304054 231098 231190 (71615) C rnd-5_family-396#Unknown (41) 102 10 m_b2185s001i57 58530

  scaffold196|s     231098 TCAAATTCACTTGTCTTACTCTCCAATTTCTTTGCAGAGCTCTAACCTCT 231147
                                v         iv           v v    v ?     i      
C rnd-5_family-        102 TCAAAATCACTTGTCCGACTCTCCAATTGCATTGCTGNGCTCTGACCTCT 53

  scaffold196|s     231148 AACCAAACATGAAGGTTGCAGAAGAGGCCCAGCTTGTTGAGAA 231190
                            vv          v             v v  ?  ??i     
C rnd-5_family-         52 ACGCAAACATGAACGTTGCAGAAGAGGACGAGNTTNNCGAGAA 10

Matrix = 20p39g.matrix
Kimura (with divCpGMod) = 13.87
Transitions / transversions = 0.30 (3/10)
Gap_init rate = 0.00 (0 / 92), avg. gap size = 0.0 (0 / 0)


378 31.50 2.30 2.69 scaffold196|size304054 231206 231466 (71339) C rnd-1_family-361#Unknown (381) 464 205 m_b2185s001i58 58531

  scaffold196|s     231206 CCATAGGTCTTGCGATAACTCGGGGAAAAATGTTTGCACTGCAGCAAATA 231255
                             iv i   i i   -- ?  ii       v ivi ivv v        v
C rnd-1_family-        464 CCGGAAGTCCTACGA--ANTCAAGGAAAAAGGCGCGTCGTTCAGCAAATT 417

  scaffold196|s     231256 GATGCACTCATCTCACCCGGA-CCTCCCATTTGAATGCCTGTCAAATTTT 231304
                                i   i  v  ?v   i-ii  i i ivv  ?       ivvviv 
C rnd-1_family-        416 GATGCGCTCGTCGCANGCGGGTTTTCTCGTCGCAANGCCTGTCGCTACGT 367

  scaffold196|s     231305 AGGTATATCCCCTATTTACTACCACCAATGGAATCGGTTGGTCTTGAAGG 231354
                           v  i  ?i ?  ?v v       ii iv     vvi ? ?v  vv     
C rnd-1_family-        366 CGGCATNCCNCCNCTGTACTACCGTCGCTGGAAGAAGNTNCTCGAGAAGG 317

  scaffold196|s     231355 TCTATGATGTTAACTCCACCGATAACTTTGTGT-CATACAACACAAAGGG 231403
                            ---?  i ?i v    i   i- iv  i   i- v ?     - i ? i
C rnd-1_family-        316 T---NGACGNCATCTCCGCCGG-AGATTCGTGCGCCTNCAACA-AGANGA 272

  scaffold196|s     231404 T---ATGGCTTGCAAAATTCAACCCAGCCATCA-AATGCTCTTTCAGCAA 231449
                            --- i   vi ?  i  ?  v  ?i   iiv - i  i   iv   v  
C rnd-1_family-        271 TGCGACGGCACGNAAGATNCACCCNGGCCGCAAGAGTGTTCTCGCAGAAA 222

  scaffold196|s     231450 TACATCCACAGATGAAG 231466
                            vvv   i   v     
C rnd-1_family-        221 TCGCTCCGCAGTTGAAG 205

Matrix = 20p39g.matrix
Kimura (with divCpGMod) = 31.92
Transitions / transversions = 1.22 (44/36)
Gap_init rate = 0.04 (11 / 260), avg. gap size = 1.18 (13 / 11)


434 17.83 0.96 2.94 scaffold196|size304054 231413 231516 (71289) rnd-1_family-1352#Unknown 1 102 (7) m_b2185s001i59 58532

  scaffold196|s     231413 CAAAATTCAACCCAGCCATC-AAATGCTCTTTCAGCAATACATCCACAGA 231461
                                    v  ?i ? i  -  i      v  v ?     i   i    
  rnd-1_family-          1 CAAAATTCATCCNGGNCGTCCAAGTGCTCTGTCTGNAATACGTCCGCAGA 50

  scaffold196|s     231462 TGAAGGAGTTTGCCTCCTGCTCTATCAACAAGCTGGATATGCAACTCAGG 231511
                                        v  ---   v   vi i   v  i   v       vv
  rnd-1_family-         51 TGAAGGAGTTTGCGTC---CTCGATCCGCGAGCGGGGTATCCAACTCACC 97

  scaffold196|s     231512 AACAG 231516
                                
  rnd-1_family-         98 AACAG 102

Matrix = 20p39g.matrix
Kimura (with divCpGMod) = 15.23
Transitions / transversions = 0.80 (8/10)
Gap_init rate = 0.04 (4 / 103), avg. gap size = 1.00 (4 / 4)


1423 19.38 3.70 2.67 scaffold196|size304054 231609 231905 (70900) C rnd-5_family-93#Unknown (3114) 300 1 m_b2185s001i60 58533

  scaffold196|s     231609 TGCTTCCTCATACGTGTAACCACACTTTCCATTGCAGAGTGCCCTTGTGC 231658
                             i    v i    i      i iv    v  v i          ii   
C rnd-5_family-        300 TGTTTCCGCGTACGCGTAACCGCGGTTTCGATGGTAGAGTGCCCTCATGC 251

  scaffold196|s     231659 TCTTGTTTGGAGAATCACAGAGGAAGACTTCTGTGATCCTCAACAGCAAG 231708
                                           i           i  i               i i
C rnd-5_family-        250 TCTTGTTTGGAGAATCGCAGAGGAAGACCTCCGTGATCCTCAACAGCGAA 201

  scaffold196|s     231709 CCATCAAGCAAAC-CACGGTTTCCCTGCTGGCATACTTGTGTGTGGCAAA 231757
                                        - i i       i   v       ivi   i      
C rnd-5_family-        200 CCATCAAGCAAACGCGCAGTTTCCCCGCTCGCATACTCTCGTGCGGCAAA 151

  scaffold196|s     231758 ACAGACGTGAAAGCCATCTGTTCCAAC--CATTT--------CATTCTCC 231797
                              i  i --------    vi vi i--  ivi-------- v      
C rnd-5_family-        150 ACAAACAT--------TCTGACCAGATAACACGCAAGGTGGACTTTCTCC 109

  scaffold196|s     231798 ACCAAGGGCAAACAAACCAGATGGCCCAGACAATTGCCCTCCTCTTCAAT 231847
                           i     v    i i       i      vi v          i       
C rnd-5_family-        108 GCCAAGCGCAAGCGAACCAGACGGCCCACGCCATTGCCCTCCCCTTCAAT 59

  scaffold196|s     231848 AAGTGTGTTTCTGCATCCATAAGGAAGTGCTTCACAACTGCGACCATGAT 231897
                              i i     i      i      v i     i           i    
C rnd-5_family-         58 AAGCGCGTTTCCGCATCCGTAAGGATGCGCTTCGCAACTGCGACCGTGAT 9

  scaffold196|s     231898 CATCAGGA 231905
                           ii  v   
C rnd-5_family-          8 TGTCTGGA 1

Matrix = 20p39g.matrix
Kimura (with divCpGMod) = 13.42
Transitions / transversions = 2.73 (41/15)
Gap_init rate = 0.04 (11 / 296), avg. gap size = 1.73 (19 / 11)


1053 19.53 1.40 0.00 scaffold196|size304054 231960 232174 (70631) genome_1_22152#DNA 247 464 (1) m_b2185s001i61 58534

  scaffold196|s     231960 TTGTCACTATGTGTGGTGGGCTT-GAGATTTAAAGGCATAACTCAGCAAC 232008
                            i   i v v        i i  -   ii   v    i            
  genome_1_2215        247 TCGTCGCGAGGTGTGGTGAGTTTTGAGGCTTATAGGCGTAACTCAGCAAC 296

  scaffold196|s     232009 TTGCCGGAGTTATGAGGAGAAA--CCTATGGGTGTGTTGTACTTTATGAG 232056
                           iv vv                 --        i                 
  genome_1_2215        297 CAGAAGGAGTTATGAGGAGAAAAACCTATGGGCGTGTTGTACTTTATGAG 346

  scaffold196|s     232057 GACAAGCATTCTAAGATATTTTTAGAACATCTCCGGGTGTTTCTCAAGGA 232106
                            i     i         ivi i    ii  i iv        v    v v
  genome_1_2215        347 GGCAAGCGTTCTAAGATGGCTCTAGAGTATTTTGGGGTGTTTATCAACGT 396

  scaffold196|s     232107 GAAAAACGCGAATGTACAGAAAGGGTGGGGTCTTATAATCAGTGGAGGCT 232156
                                 ii i        v   ii v              v    i i  
  genome_1_2215        397 GAAAAATACAAATGTACATAAAAAGGGGGGTCTTATAATCCGTGGGGACT 446

  scaffold196|s     232157 TATAAGTCATGATATACG 232174
                                ii i         
  genome_1_2215        447 TATAAACCGTGATATACG 464

Matrix = 20p39g.matrix
Kimura (with divCpGMod) = 19.59
Transitions / transversions = 2.00 (28/14)
Gap_init rate = 0.01 (2 / 214), avg. gap size = 1.50 (3 / 2)


463 24.51 8.88 0.87 scaffold196|size304054 232177 232390 (70415) C rnd-1_family-284#Unknown (641) 231 1 m_b2185s001i62 58535

  scaffold196|s     232177 AGTTAGCATTTTT-AGTGATC-AAAAATTGCTATTGCCACGTTCACTAAA 232224
                               v        -    ?i -        vv  v  v        i   
C rnd-1_family-        231 AGTTTGCATTTTTTAGTGNCCGAAAAATTGAAATGGCAACGTTCACCAAA 182

  scaffold196|s     232225 T-CAAGCCAAAAAGGAACAAATCA-GAAAAAAGTTATGGTC--------- 232263
                            - iiv  i         vvi   -       i   i v ?---------
C rnd-1_family-        181 TACGGCCCGAAAAGGAACCCGTCACGAAAAAAATTACGTTNACCATTTTT 132

  scaffold196|s     232264 -----TAACTCACCAGAATTCTTACCAAGGTTTTGGCAGCAAAGTTGGGC 232308
                           -----i    ??v?v           iv  i viiv i  i        v
C rnd-1_family-        131 TTTGGCAACTNNANCGAATTCTTACCGTGGCTGCACCGGCGAAGTTGGGG 82

  scaffold196|s     232309 TCGCAGTCACTATTT-GATGAAGTTGCGGGACTAAAATAGGAACTCAAGG 232357
                           vivi   i  i    - ii     v - v   -       vi   vi ? 
C rnd-1_family-         81 GTCTAGTTACCATTTCGGCGAAGTGG-GTGAC-AAAATAGTGACTAGANG 34

  scaffold196|s     232358 ATAAAGTAGGAACGGTGTCAGAAAACAGTCTTA 232390
                           i    ?   v ? v   v v v  v i      
C rnd-1_family-         33 GTAAANTAGCANCCGTGGCTGCAACCGGTCTTA 1

Matrix = 20p39g.matrix
Kimura (with divCpGMod) = 25.38
Transitions / transversions = 0.93 (25/27)
Gap_init rate = 0.04 (9 / 213), avg. gap size = 2.33 (21 / 9)


228 8.51 4.26 0.00 scaffold196|size304054 232395 232441 (70364) rnd-1_family-330#Unknown 181 229 (286) m_b2185s001i63 58536

  scaffold196|s     232395 GTGAACTTGTCCATTTCAATTTTTC-ATCACTAAAAAT-TGCTAACTCA 232441
                                 vvv        ?       -i           -   ?      
  rnd-1_family-        181 GTGAACGGTTCCATTTCNATTTTTCGGTCACTAAAAATNTGCNAACTCA 229

Matrix = 20p39g.matrix
Kimura (with divCpGMod) = 9.47
Transitions / transversions = 0.33 (1/3)
Gap_init rate = 0.04 (2 / 46), avg. gap size = 1.00 (2 / 2)


907 9.52 0.00 0.00 scaffold196|size304054 232485 232610 (70195) genome_11_172910-9]15#Unspecified 1 126 (420) m_b2185s001i64 58537

  scaffold196|s     232485 TATATGGAACCCCATGACTTCATCAGATGAAACCAAATTACTTAGGTGTT 232534
                                        i      ii     i            v         
  genome_11_172          1 TATATGGAACCCCGTGACTTTGTCAGACGAAACCAAATTAGTTAGGTGTT 50

  scaffold196|s     232535 TCGTCTGATGAAACAAATCAGGGGTATGTTCAAATACATACATGAATATA 232584
                                   ii     i   i                  v  i        
  genome_11_172         51 TCGTCTGACAAAACAGATCGGGGGTATGTTCAAATACAGACGTGAATATA 100

  scaffold196|s     232585 AGGTAAAAGGTATCCCATTTTGCTTC 232610
                             i                       
  genome_11_172        101 AGATAAAAGGTATCCCATTTTGCTTC 126

Matrix = 20p39g.matrix
Kimura (with divCpGMod) = 7.05
Transitions / transversions = 5.00 (10/2)
Gap_init rate = 0.00 (0 / 125), avg. gap size = 0.0 (0 / 0)


112 0.00 0.00 0.00 scaffold196|size304054 232617 232714 (70091) (TATT)n#Simple_repeat 1 98 (0) c_b2185s251i0 58538

  scaffold196|s     232617 TATTTATTTATTTATTTATTTATTTATTTATTTATTTATTTATTTATTTA 232666
                                                                             
  (TATT)n#Simpl          1 TATTTATTTATTTATTTATTTATTTATTTATTTATTTATTTATTTATTTA 50

  scaffold196|s     232667 TTTATTTATTTATTTATTTATTTATTTATTTATTTATTTATTTATTTA 232714
                                                                           
  (TATT)n#Simpl         51 TTTATTTATTTATTTATTTATTTATTTATTTATTTATTTATTTATTTA 98

Matrix = Unknown
Transitions / transversions = 1.00 (0/0)
Gap_init rate = 0.00 (0 / 97), avg. gap size = 0.0 (0 / 0)


1705 13.77 5.88 0.31 scaffold196|size304054 232731 233036 (69769) genome_11_172910-9]15#Unspecified 207 529 (17) m_b2185s001i65 58537

  scaffold196|s     232731 AGCTATGCTAAGGCTCTGCAGCATAAGGTGTCATAACAGAACCTATGGTT 232780
                               i              i i   i vii                  vi
  genome_11_172        207 AGCTGTGCTAAGGCTCTGCGGTATAGGTCATCATAACAGAACCTATGGAC 256

  scaffold196|s     232781 CAGTGTTTGGTTCCCTCCTTTCCAAGTTTACATTTGCATGGTTCTGTCTT 232830
                              v   i iv      i   viv v   i  v          ii   v 
  genome_11_172        257 CAGGGTTCGAGTCCCTCTTTTGTCACTTTGCAATTGCATGGTTTCGTCAT 306

  scaffold196|s     232831 GCAAAATCTGGATTACCATGGGTAAACATGTGTATTATTTTCGTTCTCTA 232880
                           i i   i    v    i - v    i      v        iv       
  genome_11_172        307 ACGAAACCTGGTTTACTA-GTGTAAGCATGTGAATTATTTTTTTTCTCTA 355

  scaffold196|s     232881 AGACTTTTTTGGTGACTTTGTCTGATGAAATGTGTTTTTGCCTCGTAAAA 232930
                                          i  i      i                        
  genome_11_172        356 AGACTTTTTTGGTGATTTCGTCTGACGAAATGTGTTTTTGCCTCGTAAAA 405

  scaffold196|s     232931 TTTGAATTTTTGTTTAAATCTAGTGGATAGCTATTCTTGAAAATGGTGTC 232980
                                    v v                 v  v                 
  genome_11_172        406 TTTGAATTTGTTTTTAAATCTAGTGGATACCTTTTCTTGAAAATGGTGTC 455

  scaffold196|s     232981 AGTTGGACACCAAACTGATACCTAACTGACA------------------A 233012
                                             i            ------------------ 
  genome_11_172        456 AGTTGGACACCAAACTGACACCTAACTGACAAAAATGCTTCGTCTGACGA 505

  scaffold196|s     233013 AAGTAGGTTGTTTCATCTGACAAA 233036
                                         i         
  genome_11_172        506 AAGTAGGTTGTTTCGTCTGACAAA 529

Matrix = 20p39g.matrix
Kimura (with divCpGMod) = 12.78
Transitions / transversions = 1.47 (25/17)
Gap_init rate = 0.01 (2 / 305), avg. gap size = 9.50 (19 / 2)


1859 9.93 6.60 0.31 scaffold196|size304054 233068 233370 (69435) genome_12_13613#DNA 203 524 (0) m_b2185s001i66 58539

  scaffold196|s     233068 TTTGTTCTCGACGTTCATTCGACGAATCGGTTTTTCTAAGGGCTTATTAT 233117
                              vii           v     v              v          i
  genome_12_136        203 TTTCCCCTCGACGTTCAATCGACCAATCGGTTTTTCTATGGGCTTATTAC 252

  scaffold196|s     233118 GCATAAGTACATAGAATTATTGAAAGTGGCGGGAAATTCACAGACATGGC 233167
                             i       i      v                           i   i
  genome_12_136        253 GCGTAAGTACGTAGAATGATTGAAAGTGGCGGGAAATTCACAGACGTGGT 302

  scaffold196|s     233168 AAAGAAATAGATGACGTGGCGA-GAAAAAAATGAC--------------- 233201
                           i      v  v           -      i     ---------------
  genome_12_136        303 GAAGAAAAAGTTGACGTGGCGAAGAAAAAGATGACGTGGCGGAAAAAAAA 352

  scaffold196|s     233202 --ACACGACAGGAAAAAT-TGATTGGACTATTGCCCTATCCGATGCAATT 233248
                           --     i         v-                     v     i   
  genome_12_136        353 TGACACGGCAGGAAAAAAATGATTGGACTATTGCCCTATCGGATGCGATT 402

  scaffold196|s     233249 GGATCGCAATTTCCCAGCAATTGCTCCCACAAAGTCAAGTCCAATACAAA 233298
                             v    i -                                        
  genome_12_136        403 GGCTCGCGA-TTCCCAGCAATTGCTCCCACAAAGTCAAGTCCAATACAAA 451

  scaffold196|s     233299 ATGGTCCTTCA-AAAAAATTCTGTCTCGGATTCCAATCGGTCAGTTGGGA 233347
                                      -v            v        i       ii      
  genome_12_136        452 ATGGTCCTTCACCAAAAATTCTGTCACGGATTCCGATCGGTCGATTGGGA 501

  scaffold196|s     233348 TCCAACCATAAGAAGTCCCAGCC 233370
                                  v  vi           
  genome_12_136        502 TCCAACCTTACAAAGTCCCAGCC 524

Matrix = 20p39g.matrix
Kimura (with divCpGMod) = 7.96
Transitions / transversions = 1.14 (16/14)
Gap_init rate = 0.02 (6 / 302), avg. gap size = 3.50 (21 / 6)


1041 17.80 3.29 5.72 scaffold196|size304054 233370 233673 (69132) C rnd-4_family-913#Unknown (567) 720 424 m_b2185s001i67 58540

  scaffold196|s     233370 CTTATGAACTCTTGTCTTTTGTAGAAATTTGCTTTTTGCCTCAGCCCCTC 233419
                               i          -      v     v            ii  v    
C rnd-4_family-        720 CTTACGAACTCTTGT-TTTTGTCGAAATGTGCTTTTTGCCTTGGCACCTC 672

  scaffold196|s     233420 ATGCCAATGTTAGGAAATGGGATCTCGATTTGTGGGACGAATCACAACAA 233469
                            i        i ?    ii i         iii  i       iv  ?? 
C rnd-4_family-        671 ACGCCAATGTCANGAAACAGAATCTCGATTCACGGAACGAATCGGAANNA 622

  scaffold196|s     233470 TGTGCAATATTGACGTGTCAGAT-AGGTGCTAAG----TTTTTTACGCAC 233514
                             ii       v           -   v --   ----     i i  iv
C rnd-4_family-        621 TGCACAATATTTACGTGTCAGATCAGGGG--AAGCTGTTTTTTCATGCGA 574

  scaffold196|s     233515 TCGTGCATTTTTCAGAATGTGTAATAATATATCACAACAACAAC-TTACT 233563
                                   v -------   -  v   -----   v  ?v   ?-  vv 
C rnd-4_family-        573 TCGTGCATGT-------TGT-TATTAA-----CACTACNTCAANGTTTGT 537

  scaffold196|s     233564 GCTCCTTTGTTTACGCTAAATTGATTAGTTATGTATCTAACTCAT-TGCA 233612
                                  i    i i v    i    v   ?    iv        -    
C rnd-4_family-        536 GCTCCTTCGTTTGCACAAAATCGATTTGTTNTGTACATAACTCATNTGCA 487

  scaffold196|s     233613 TACGAATGTTATGTTATGTACGTCACATGTTATATATATAAT---ATTTT 233659
                             v v i   -         ivv i v               ---     
C rnd-4_family-        486 TAGGTACGTT-TGTTATGTATTGCGCTTGTTATATATATAATATCATTTT 438

  scaffold196|s     233660 TGTGTCGGATAGGT 233673
                               ii iv     
C rnd-4_family-        437 TGTGCTGACTAGGT 424

Matrix = 20p39g.matrix
Kimura (with divCpGMod) = 17.13
Transitions / transversions = 1.32 (29/22)
Gap_init rate = 0.07 (22 / 303), avg. gap size = 1.23 (27 / 22)


531 19.17 7.02 18.94 scaffold196|size304054 233474 233872 (68933) rnd-1_family-0#Unknown 809 1167 (1341) m_b2185s001i68 58541

  scaffold196|s     233474 CAATATTGACGTGTCAGATAGGTGCTAAGT---TTTTTACGCACTCGTGC 233520
                                 v  v?     v  v  v --    ---          v      
  rnd-1_family-        809 CAATATGGAGNTGTCACATTGGGG--AAGTCGTTTTTTACGCAATCGTGC 856

  scaffold196|s     233521 ATTTTTCAGAATGTGTAATAATATATCACAACAACAAC-TTACTGCTCCT 233569
                           --------   vv v  v  ------ i    vi  vi- i  -   v  
  rnd-1_family-        857 --------GAAACTTTATTA------CGCAACTGCACTGTCAC-GCTACT 891

  scaffold196|s     233570 TTGTTTACGCTAAATTGATTAGTTATGTATCTAACTCATTGCATACGAAT 233619
                                 ii  v    i    v        iv      ii    i v ---
  rnd-1_family-        892 TTGTTTGTGCAAAATCGATTTGTTATGTACATAACTCGCTGCACAGG--- 938

  scaffold196|s     233620 GTTATGTTATGTACGTCACATGTTATATATATAATATTTTTGTGTCGGAT 233669
                           -----------      ---    v   i    -----------------
  rnd-1_family-        939 -----------TACGTC---TGTTTTATGTATA----------------- 957

  scaffold196|s     233670 AGGTGGTAAGTTTTTTATGCAC-TCATGT--ATTTTTTCCAATATTAAAA 233716
                           ------ v i  v      i  - ? i i--   v   ----      --
  rnd-1_family-        958 ------TCAATTGTTTATGTACATNACGCGCATTATTT----TATTAA-- 995

  scaffold196|s     233717 CACAACTACAACTAACTGCTACTTTGTTTGCA------C--TAAATCAAT 233758
                                  i    -----i  v          i------ --  v   i  
  rnd-1_family-        996 CACAACTGCAAC-----ACTCCTTTGTTTGCGAAAAATCGATACATCGAT 1040

  scaffold196|s     233759 TTGTT-TGTATGTAACTCATTGCATACGAACGTTTGTTATGTATGTCACA 233807
                                -    ii     iii        v v  i i            vi
  rnd-1_family-       1041 TTGTTATGTACATAACTTGCTGCATACGTAAGTCTATTATGTATGTCAAG 1090

  scaffold196|s     233808 TGTTATATATAT-ATATAATTTTGTGTG-AAGT---TGG--GCTACCT-- 233848
                            v    i     - i  v          -  i ---   --       --
  rnd-1_family-       1091 TTTTATGTATATAACATCATTTTGTGTGTAAATTTATGGGTGCTACCTCT 1140

  scaffold196|s     233849 --AGAGGAAGGTAAGAAGA-AAAAATG 233872
                           --         i       -i    i 
  rnd-1_family-       1141 CCAGAGGAAGGCAAGAAGATGAAAACG 1167

Matrix = 20p39g.matrix
Kimura (with divCpGMod) = 18.92
Transitions / transversions = 1.21 (34/28)
Gap_init rate = 0.21 (82 / 398), avg. gap size = 1.17 (96 / 82)

669 24.66 7.26 1.49 scaffold196|size304054 233551 233867 (68938) rnd-1_family-11#Unknown 147 481 (1167) m_b2185s001i69 58541

  scaffold196|s     233551 ACAACAACTTACTGCTCCTTTGTTTACGCTAAATTGATTAGTTATGTATC 233600
                                    v  i v    i     i i v    i    v         v
  rnd-1_family-        147 ACAACAACTAACCGATCCTCTGTTTGCACGAAATCGATTTGTTATGTATA 196

  scaffold196|s     233601 TAACTCATTGCATACGAATGT-TATGTTATGTACGTCACATGTTATATAT 233649
                                iv iv i   vv i  - vi         i v         v  i
  rnd-1_family-        197 TAACTTTTCTCGTACTCACGTGTTCGTTATGTACATAACATGTTATTTAC 246

  scaffold196|s     233650 ATAATATTT-TTGTGTCG-----GATA-GG--TGGTAAG-TTTTTTATGC 233689
                               v    -vv i   i-----   i-  --       -v      i i
  rnd-1_family-        247 ATAAAATTTAGGGCGTCAAGCATGATGTGGTATGGTAAGAATTTTTACGT 296

  scaffold196|s     233690 ACTCATGTATTTTTTCCAATATTAAAACACAACTACAACTAACTGCTACT 233739
                           iv  i  ii    iv vv v v i    vv   v           v v  
  rnd-1_family-        297 GGTCGTGCGTTTTCGCATAGAATGAAACCGAACGACAACTAACTGATCCT 346

  scaffold196|s     233740 TTGTTTGCACTAAATCAATTTGTT-TGTATGTAACTCATTG-CATACGAA 233787
                           i         v     i       -     i i   iv  v- v   vv 
  rnd-1_family-        347 CTGTTTGCACAAAATCGATTTGTTATGTATATGACTTTTTCTCCTACTCA 396

  scaffold196|s     233788 C--GTTTGTTATGTATGTCACATGTTATATATATATATAATTTTGTGTG- 233834
                            --   i        ii v v --  i -   v  i       ? v   -
  rnd-1_family-        397 CNTGTTCGTTATGTACATAAAA--TTGT-TATCTACATAATTTNGGGTGT 443

  scaffold196|s     233835 -AAGT------TGGGCTACCTAGAGGAAGGTAAGAAGAAA 233867
                           -   i------  v  ii    v  --        ii   
  rnd-1_family-        444 CAAGCATGATGTGTGCCGCCTACAG--AGGTAAGAGAAAA 481

Matrix = 20p39g.matrix
Kimura (with divCpGMod) = 24.57
Transitions / transversions = 0.97 (38/39)
Gap_init rate = 0.05 (17 / 316), avg. gap size = 1.65 (28 / 17)


1323 7.02 0.58 0.00 scaffold196|size304054 233878 234048 (68757) C rnd-1_family-17#Unknown (0) 556 385 m_b2185s001i70 58542

  scaffold196|s     233878 ATTACAAGCAGCCGCTGCAAGATTTTTTAGCAGCAGCAGGAGCCCACAAA 233927
                                                                i       i    
C rnd-1_family-        556 ATTACAAGCAGCCGCTGCAAGATTTTTTAGCAGCAGCGGGAGCCCGCAAA 507

  scaffold196|s     233928 AAGGAATTTGCCTTGTTTCGTTAAAAAGAAGATATAACAGTGGCTGCCAG 233977
                                   i                                   i     
C rnd-1_family-        506 AAGGAATTCGCCTTGTTTCGTTAAAAAGAAGATATAACAGTGGCCGCCAG 457

  scaffold196|s     233978 TTAGCGTGCGCGCCTCGCTCGCTTTGCTTGCACTGCGCGCACGGGCACGA 234027
                                         v         i   i  i i                
C rnd-1_family-        456 TTAGCGTGCGCGCCGCGCTCGCTTCGCTCGCGCCGCGCGCACGGGCACGA 407

  scaffold196|s     234028 CT-TTTTAGTGCTGTGCTTTAC 234048
                             -           i    ii 
C rnd-1_family-        406 CTTTTTTAGTGCTGCGCTTCGC 385

Matrix = 20p39g.matrix
Kimura (with divCpGMod) = 1.72
Transitions / transversions = 11.00 (11/1)
Gap_init rate = 0.01 (1 / 170), avg. gap size = 1.00 (1 / 1)


378 2.04 2.04 0.00 scaffold196|size304054 234007 234055 (68750) rnd-1_family-77#Unknown 10 59 (406) m_b2185s001i71 58543

  scaffold196|s     234007 GCACTGCGCGCACGGGCACGACTTTT-TAGTGCTGTGCTTTACAATATTA 234055
                             i ?                     -                       
  rnd-1_family-         10 GCGCNGCGCGCACGGGCACGACTTTTTTAGTGCTGTGCTTTACAATATTA 59

Matrix = 20p39g.matrix
Kimura (with divCpGMod) = 0.21
Transitions / transversions = 1.00 (1/0)
Gap_init rate = 0.02 (1 / 48), avg. gap size = 1.00 (1 / 1)


12854 9.38 1.61 1.05 scaffold196|size304054 234964 236946 (65859) C scaffold170|size558746_(dbseq-nr_246)_[277812,288266]#LTR/Gypsy (5829) 4626 2633 m_b2185s001i72 58544

  scaffold196|s     234964 CACTGCAAACGAAAAACACCGGTAACCTCCC-GTACACTCAAGTGTACGG 235012
                                     i                    -        i       i 
C scaffold170|s       4626 CACTGCAAACAAAAAACACCGGTAACCTCCCCGTACACTCGAGTGTACAG 4577

  scaffold196|s     235013 GGAGGTGACCGGAGCCCCCGGAATGGTATCTTCCGGTAACCTACCAGTAC 235062
                                 v                                   v vi    
C scaffold170|s       4576 GGAGGTTACCGGAGCCCCCGGAATGGTATCTTCCGGTAACCTCCGGGTAC 4527

  scaffold196|s     235063 ACTTCTGTAACCCTCCGGTAAACTAGTGTACGGGAGGGTTACCGGAGTCT 235112
                                                                             
C scaffold170|s       4526 ACTTCTGTAACCCTCCGGTAAACTAGTGTACGGGAGGGTTACCGGAGTCT 4477

  scaffold196|s     235113 ACCGGGAGGTTACCGGAAATTTGAGACCAAAAGGAGCTTTTCGATTT-TT 235161
                                                         i         iv     -  
C scaffold170|s       4476 ACCGGGAGGTTACCGGAAATTTGAGACCAAGAGGAGCTTTCAGATTTATT 4427

  scaffold196|s     235162 TCTACGTACGATAGGAATTGGTACATTTTTACAGGAAAACAGACTTCTCA 235211
                                                   v                         
C scaffold170|s       4426 TCTACGTACGATAGGAATTGGTACTTTTTTACAGGAAAACAGACTTCTCA 4377

  scaffold196|s     235212 GTAAGTCTTAGAATCGATATCAATCTAATTAGTGGCTATAACTGCATTAC 235261
                                          i                                  
C scaffold170|s       4376 GTAAGTCTTAGAATCAATATCAATCTAATTAGTGGCTATAACTGCATTAC 4327

  scaffold196|s     235262 TTAGTAGCTAAAAAAATGTTTACTAGTGACATACCAGAAGTGTACAGGAG 235311
                                   i              ii   i      i        ii    
C scaffold170|s       4326 TTAGTAGCCAAAAAAATGTTTACCGGTGGCATACCGGAAGTGTATGGGAG 4277

  scaffold196|s     235312 GGTAACCGGAAGTGTACGGGAGGGTAACCGGAAGGTTACGGGAAGCCTAC 235361
                                                                        v    
C scaffold170|s       4276 GGTAACCGGAAGTGTACGGGAGGGTAACCGGAAGGTTACGGGAAGGCTAC 4227

  scaffold196|s     235362 CGGAGAGTACCGGAGG---ACCGGAGCATACGGGAGGGCTACCGGAACGT 235408
                           i               ---            v                  
C scaffold170|s       4226 TGGAGAGTACCGGAGGGTTACCGGAGCATACCGGAGGGCTACCGGAACGT 4177

  scaffold196|s     235409 TACAGGAGGGTTACCGGGAGGGCTACCTACTGTTGGACTACAATAATAGA 235458
                                          i                                  
C scaffold170|s       4176 TACAGGAGGGTTACCAGGAGGGCTACCTACTGTTGGACTACAATAATAGA 4127

  scaffold196|s     235459 GTATGTGTAATTTATCTCCACTAATA--AT--AACATACTACATTAAAAT 235504
                                                     --  --               v  
C scaffold170|s       4126 GTATGTGTAATTTATCTCCACTAATATAATTAAACATACTACATTAACAT 4077

  scaffold196|s     235505 GTTTTAGGGGCCCGCCAACCACCCTGAGCCCACCAAAAATGACACAGGTG 235554
                           i               v v   vii --          i-          
C scaffold170|s       4076 ATTTTAGGGGCCCGCCCAACACATCG--CCCACCAAAAG-GACACAGGTG 4030

  scaffold196|s     235555 CCAAAATTTCAGCCCCAAGCTGCTCCAAGATGAAAAACGATACTGTGGAC 235604
                                                   i             i           
C scaffold170|s       4029 CCAAAATTTCAGCCCCAAGCTGCTTCAAGATGAAAAACAATACTGTGGAC 3980

  scaffold196|s     235605 AATATTATCACCAAGGTAGAAGAAAATTAATAATTTAATTGAAACTAAGC 235654
                                                 i        v  v         i     
C scaffold170|s       3979 AATATTATCACCAAGGTAGAAGGAAATTAATTATATAATTGAAATTAAGC 3930

  scaffold196|s     235655 TGAAATGAAAACAATTGTAATATAGTTTGACGTCAATAACTCACCATAA- 235703
                                ii v      i     i         v                 -
C scaffold170|s       3929 TGAAACAATAACAATCGTAATGTAGTTTGACTTCAATAACTCACCATAAG 3880

  scaffold196|s     235704 AATTTACATGCCTCTGCAAACCGTTGTTGGCAACACGGCGGTGCAAGGCG 235753
                                            vi v               i             
C scaffold170|s       3879 AATTTACATGCCTCTGCTGAACGTTGTTGGCAACACAGCGGTGCAAGGCG 3830

  scaffold196|s     235754 AAATGCCAAACTCAGTCTGTGGACTGAGTTTCGGCTGTTCCCATGCCTGG 235803
                           i                                                 
C scaffold170|s       3829 GAATGCCAAACTCAGTCTGTGGACTGAGTTTCGGCTGTTCCCATGCCTGG 3780

  scaffold196|s     235804 CCTGAAATAAAATAATTGAAAATTAGATGTAGTCAAGACATGTGTAGAAA 235853
                                                                   v     i   
C scaffold170|s       3779 CCTGAAATAAAATAATTGAAAATTAGATGTAGTCAAGACAAGTGTAAAAA 3730

  scaffold196|s     235854 TAATTGTATTCTATTCAACTCACCTCTGTTAATATACCCGCCGCTGCCAA 235903
                                      i  v            i         i            
C scaffold170|s       3729 TAATTGTATTCCATGCAACTCACCTCTATTAATATACTCGCCGCTGCCAA 3680

  scaffold196|s     235904 AAATCGTTGGCAACACGGCGGTGCAAAGCGAAATCCCAAACTCAGTCTGT 235953
                            v                                                
C scaffold170|s       3679 ATATCGTTGGCAACACGGCGGTGCAAAGCGAAATCCCAAACTCAGTCTGT 3630

  scaffold196|s     235954 GGACTGAGTTTTGGGGATTTCAGAACTGGGCCTGTAACTAATTCATTGAA 236003
                             i         v        v                 vv  v      
C scaffold170|s       3629 GGGCTGAGTTTTCGGGATTTCTGAACTGGGCCTGTAACTTTTTAATTGAA 3580

  scaffold196|s     236004 AAAAATTAACATGTGTTGAGTATAATATGGTCAAAAATGATGAGTTCATC 236053
                               ---                    v   v     -         i v
C scaffold170|s       3579 AAAA---AACATGTGTTGAGTATAATAGGGTGAAAAA-GATGAGTTCGTG 3534

  scaffold196|s     236054 AAAACTCACCCCCAAAATATACCCGCCGCTGCCAATTGTTGTTGGCAACA 236103
                                                  i   i            v         
C scaffold170|s       3533 AAAACTCACCCCCAAAATATACCTGCCACTGCCAATTGTTCTTGGCAACA 3484

  scaffold196|s     236104 CAGCGGTGCAAGGCGGAATGCCTAACTCAGTCTGTGGACTGAGTTTCGGC 236153
                                  v i                                     i  
C scaffold170|s       3483 CAGCGGTCCGAGGCGGAATGCCTAACTCAGTCTGTGGACTGAGTTTCAGC 3434

  scaffold196|s     236154 AA-TTCGCCAGTACACCTGTAACTAATTAATTGGAAAAAAATGGACATGT 236202
                           i -          v                   i        vi   ii 
C scaffold170|s       3433 GATTTCGCCAGTAGACCTGTAACTAATTAATTGAAAAAAAATTAACACAT 3384

  scaffold196|s     236203 GGTGAGTATTATAGTGCAAAAATGGTGAGTTCATCAAAACTCACCCCCAA 236252
                            v       v    v ii    v i         v               
C scaffold170|s       3383 GTTGAGTATAATAGGGTGAAAAAGATGAGTTCATGAAAACTCACCCCCAA 3334

  scaffold196|s     236253 AATATACCAGCCGCTGCCAATTGTTGTTGGCAACACAGCGGTGCAAATG- 236301
                                   v                v          i     - v    -
C scaffold170|s       3333 AATATACCCGCCGCTGCCAATTGTTCTTGGCAACACGGCGGT-CCAATGC 3285

  scaffold196|s     236302 GGAATGCCTAACTCAGTCTG--------GTTTCGGCGATTTCGCCAGTTC 236343
                                               --------             i      vv
C scaffold170|s       3284 GGAATGCCTAACTCAGTCTGTGGACTGAGTTTCGGCGATTTTGCCAGTAG 3235

  scaffold196|s     236344 ACCTGTAACTAATTAATTGGAAAAAATTGGACATGTGGTGAGTATAATAG 236393
                                              i        -i       v      i     
C scaffold170|s       3234 ACCTGTAACTAATTAATTGAAAAAAATT-AACATGTGTTGAGTACAATAG 3186

  scaffold196|s     236394 TGCGAAAAATGGTGAGTTCATCAAAACTCACCCCCAAAATATACCCGCCG 236443
                             i      v i   v     v  v                    v   i
C scaffold170|s       3185 TGTGAAAAAAGATGATTTCATGAATACTCACCCCCAAAATATACCGGCCA 3136

  scaffold196|s     236444 CTGCCAATTGTTGTTGGCAACACGGCGGTCCAAGGCGGAATGCCTAACTC 236493
                                       v    i    i    i        i             
C scaffold170|s       3135 CTGCCAATTGTTCTTGGTAACATGGCGATCCAAGGCAGAATGCCTAACTC 3086

  scaffold196|s     236494 AGTCTGTGGACTGAGTTTCGGCGATTTTGCCAGTACACCTGTAACTAATT 236543
                                                      i v v   v           v  
C scaffold170|s       3085 AGTCTGTGGACTGAGTTTCGGCGATTTCGACCGTAGACCTGTAACTATTT 3036

  scaffold196|s     236544 AATTGGAAA-AATTGGACGTGTGGTGAGTATTATAGTGCGAAAAATGGTG 236592
                                i   -i   -   i            vi i   iii  v   iv 
C scaffold170|s       3035 AATTGAAAATGATT-GACATGTGGTGAGTATAGTGGTGTAGAACATGAAG 2987

  scaffold196|s     236593 AGTTCATGAA-AACTCA-CCCCAAAATATTTCGGCCGCTGCCAATTGTTC 236640
                               i- i  - v  i -     v     vi    i              
C scaffold170|s       2986 AGTTT-TAAATATCTTACCCCCACAATATACCGGCTGCTGCCAATTGTTC 2938

  scaffold196|s     236641 TTGGCAACACGGCGGTCCAAGGCGGAATGCCTAACTCA------GTCTGT 236684
                                    i                            ------      
C scaffold170|s       2937 TTGGCAACATGGCGGTCCAAGGCGGAATGCCTAACTCAGTCTGTGTCTGT 2888

  scaffold196|s     236685 GGACTGAGTTTTGGCGATTTCGCCGGCAGGCCTGCAACTAATTAATTGAA 236734
                            i         i        i   i i  i    i               
C scaffold170|s       2887 GAACTGAGTTTCGGCGATTTTGCCAGTAGACCTGTAACTAATTAATTGAA 2838

  scaffold196|s     236735 AAAAATTGGCCGTGTGGTGAGTATAATATTGTAGAACAAGACGAAATCGT 236784
                                -  iv i    v    i i    v   ii  v    i  iv  i 
C scaffold170|s       2837 AAAAA-TGAACATGTGTTGAGCACAATAGTGTGAAAAAAGATGAGTTCAT 2789

  scaffold196|s     236785 GATTACTCACCCCCAAAATATACCGGCCGCTGCCAATTGTTGTTGGCAAC 236834
                             vv                                     v        
C scaffold170|s       2788 GAAAACTCACCCCCAAAATATACCGGCCGCTGCCAATTGTTCTTGGCAAC 2739

  scaffold196|s     236835 ATAGCGGTGCAAGGCGGGAGGGATAACTCAGTCTGTGGACTGAGTTTCGG 236884
                            ii     v   v    i v vv                           
C scaffold170|s       2738 ACGGCGGTCCAATGCGGAATGCCTAACTCAGTCTGTGGACTGAGTTTCGG 2689

  scaffold196|s     236885 CAGTT---CCCATGATGGGCCGGTGGGGTATCAGTGATGTAATTGAAAAA 236931
                             i  ---   i -  i i  v  -------- iiv  v      i    
C scaffold170|s       2688 CAATTTTGCCCGT-ATAGACCTGT--------AACTATTTAATTGGAAAA 2648

  scaffold196|s     236932 AATAATTGTGTGATG 236946
                             viivi     i  
C scaffold170|s       2647 AAAGGACGTGTGGTG 2633

Matrix = 20p39g.matrix
Kimura (with divCpGMod) = 9.31
Transitions / transversions = 1.39 (107/77)
Gap_init rate = 0.02 (35 / 1982), avg. gap size = 1.51 (53 / 35)

10968 10.38 2.51 1.68 scaffold196|size304054 235692 237523 (65282) C scaffold170|size558746_(dbseq-nr_246)_[277812,288266]#LTR/Gypsy (6924) 3531 1685 m_b2185s001i73 58544

  scaffold196|s     235692 AACTCACCAT-AAAATTTACATGCCTCTGCAAACCGTTGTTGGCAACACG 235740
                                   vi-     v   v    v    v  ii   v          i
C scaffold170|s       3531 AACTCACCCCCAAAATATACCTGCCACTGCCAATTGTTCTTGGCAACACA 3482

  scaffold196|s     235741 GCGGTGCAAGGCGAAATGCCAAACTCAGTCTGTGGACTGAGTTTCGGCTG 235790
                                v i     i      v                        i  vi
C scaffold170|s       3481 GCGGTCCGAGGCGGAATGCCTAACTCAGTCTGTGGACTGAGTTTCAGCGA 3432

  scaffold196|s     235791 TTCCCATGCC--TGG-CCTGAAATAAAATAATTGAAAATTAGATGTAGTC 235837
                             i ---   -- i -    v  iv  v          ---i --- i i
C scaffold170|s       3431 TTTC---GCCAGTAGACCTGTAACTAATTAATTGAAAA---AA---AATT 3391

  scaffold196|s     235838 AAGACATGT---GTA---------GAAATAATTGTATTCTATTCAA-CTC 235874
                             v      ---   ---------    v iv  vi   -  vv  -   
C scaffold170|s       3390 AACACATGTTGAGTATAATAGGGTGAAAAAGATGAGTTC-ATGAAAACTC 3342

  scaffold196|s     235875 ACCTCTGTTAATATACCCGCCGCTGCCAAAAATCGTTGGCAACACGGCGG 235924
                              i iiv-                    vvi iv               
C scaffold170|s       3341 ACCCCCAA-AATATACCCGCCGCTGCCAATTGTTCTTGGCAACACGGCGG 3293

  scaffold196|s     235925 TGCAAAGCGAAATCCCAAACTCAGTCTGTGGACTGAGTTTTGGGGATTTC 235974
                            v   v   i   v  v                       i  v     i
C scaffold170|s       3292 TCCAATGCGGAATGCCTAACTCAGTCTGTGGACTGAGTTTCGGCGATTTT 3243

  scaffold196|s     235975 AGAACTGGGCCTGTAACTAATTCATTGAAAAAAATTAACATGTGTTGAGT 236024
                           ivv v i i             v                           
C scaffold170|s       3242 GCCAGTAGACCTGTAACTAATTAATTGAAAAAAATTAACATGTGTTGAGT 3193

  scaffold196|s     236025 ATAATATGGTCAAAAATGATGAGTTCATCAAAACTCACCCCCAAAATATA 236074
                            i    vv  v     v     v     v  v                  
C scaffold170|s       3192 ACAATAGTGTGAAAAAAGATGATTTCATGAATACTCACCCCCAAAATATA 3143

  scaffold196|s     236075 CCCGCCGCTGCCAATTGTTGTTGGCAACACAGCGGTGCAAGGCGGAATGC 236124
                             v   i            v    i    ii   i v      i      
C scaffold170|s       3142 CCGGCCACTGCCAATTGTTCTTGGTAACATGGCGATCCAAGGCAGAATGC 3093

  scaffold196|s     236125 CTAACTCAGTCTGTGGACTGAGTTTCGGCAATT-CGCCAGTACACCTGTA 236173
                                                        i   -  v v   v       
C scaffold170|s       3092 CTAACTCAGTCTGTGGACTGAGTTTCGGCGATTTCGACCGTAGACCTGTA 3043

  scaffold196|s     236174 ACTAATTAATTGGAAAAAAATGGACATGTGGTGAGTATTATAGTGCAAAA 236223
                               v       -    vi  v                vi i   i i  
C scaffold170|s       3042 ACTATTTAATTG-AAAATGATTGACATGTGGTGAGTATAGTGGTGTAGAA 2994

  scaffold196|s     236224 -ATGGTGAGTTCATCAAA-A-CTCACCCCCAAAATATACCAGCCGCTGCC 236270
                           -   iv     -- i   - -  i       v        i  i      
C scaffold170|s       2993 CATGAAGAGTT--TTAAATATCTTACCCCCACAATATACCGGCTGCTGCC 2946

  scaffold196|s     236271 AATTGTTGTTGGCAACACAGCGGTGCAAATGGGAATGCCTAACTCAGTCT 236320
                                  v         ii     v   ivv                   
C scaffold170|s       2945 AATTGTTCTTGGCAACATGGCGGTCCAAGGCGGAATGCCTAACTCAGTCT 2896

  scaffold196|s     236321 G--------------GTTTCGGCGATTTCGCCAGTTCACCTGTAACTAAT 236356
                            --------------             i      vv             
C scaffold170|s       2895 GTGTCTGTGAACTGAGTTTCGGCGATTTTGCCAGTAGACCTGTAACTAAT 2846

  scaffold196|s     236357 TAATTGGAAAAAATTGGACATGTGGTGAGTATAATAGTGCGAAAAATGGT 236406
                                 i       - i       v    i i       i      v i 
C scaffold170|s       2845 TAATTGAAAAAAAT-GAACATGTGTTGAGCACAATAGTGTGAAAAAAGAT 2797

  scaffold196|s     236407 GAGTTCATCAAAACTCACCCCCAAAATATACCCGCCGCTGCCAATTGTTG 236456
                                   v                       v                v
C scaffold170|s       2796 GAGTTCATGAAAACTCACCCCCAAAATATACCGGCCGCTGCCAATTGTTC 2747

  scaffold196|s     236457 TTGGCAACACGGCGGTCCAAGGCGGAATGCCTAACTCAGTCTGTGGACTG 236506
                                               v                             
C scaffold170|s       2746 TTGGCAACACGGCGGTCCAATGCGGAATGCCTAACTCAGTCTGTGGACTG 2697

  scaffold196|s     236507 AGTTTCGGCGATTTTGCCAGTACA--CCTGTAACTAATTAATTGGAAAAA 236554
                                    i        v   i --          v             
C scaffold170|s       2696 AGTTTCGGCAATTTTGCCCGTATAGACCTGTAACTATTTAATTGGAAAAA 2647

  scaffold196|s     236555 TTGGACGTGTGGTGAGTATTATAGTGCGAAAAATGGTGAGTTCATGAAAA 236604
                           vv                 vi i   iii  v   iv     i- i  v 
C scaffold170|s       2646 AAGGACGTGTGGTGAGTATAGTGGTGTAGAACATGAAGAGTTT-TAAATA 2598

  scaffold196|s     236605 -CTCACCCCAA-AATATTTCGGCCGCTGCCAATTGTTCTTGGCAACACGG 236652
                           -  i     v -     vi    i             v         i  
C scaffold170|s       2597 TCTTACCCCCACAATATACCGGCTGCTGCCAATTGTTGTTGGCAACATGG 2548

  scaffold196|s     236653 CGGTCCAAGGCGGAATGCCTAACTCAGTCTGTGGACTGAGTTTTGGCGAT 236702
                                      i                                 i    
C scaffold170|s       2547 CGGTCCAAGGCAGAATGCCTAACTCAGTCTGTGGACTGAGTTTTGACGAT 2498

  scaffold196|s     236703 TTCGCCGGCAGGCCTGCAACTAATTAATTGAAAAAAATTGGCCGTGTGGT 236752
                                i  i             v                v          
C scaffold170|s       2497 TTCGCTGGTAGGCCTGCAACTATTTAATTGAAAAAAATTTGCCGTGTGGT 2448

  scaffold196|s     236753 GAGTATAATATTGTAGAACAAGACGAAATCGTGATTACTCACCCCCAAAA 236802
                                                   i     v                   
C scaffold170|s       2447 GAGTATAATATTGTAGAACAAGACAAAATCTTGATTACTCACCCCCAAAA 2398

  scaffold196|s     236803 TATACCGGCCGCTGCCAATTGTTGTTGGCAACATAGCGGTGCAAGGCGGG 236852
                                                  v         ii               
C scaffold170|s       2397 TATACCGGCCGCTGCCAATTGTTCTTGGCAACACGGCGGTGCAAGGCGGG 2348

  scaffold196|s     236853 AGGGATAACTCAGTCTGTGGACTGAGTTTCGGCAGTTCCCATGATGGGCC 236902
                                                            v               -
C scaffold170|s       2347 AGGGATAACTCAGTCTGTGGACTGAGTTTCGGCCGTTCCCATGATGGGC- 2299

  scaffold196|s     236903 GGTGGGGTATCAGTGATGTAATTGAAAAAA-ATAATTGTGTGATGTGAAA 236951
                               i                         - i vv              
C scaffold170|s       2298 GGTGAGGTATCAGTGATGTAATTGAAAAAATACACATGTGTGATGTGAAA 2249

  scaffold196|s     236952 GCAGTGAGAGGGCACACTGCTATTGTACCATACTGTTGTGTCTGGGTCAA 237001
                                        i        ------  ----     v          
C scaffold170|s       2248 GCAGTGAGAGGGCGCACTGCTA------CA----GTTGTCTCTGGGTCAA 2209

  scaffold196|s     237002 GCACCATTGTTGTAGTATGGTACCATACGTAGATGTACTAAAACTGTATT 237051
                                                       i     i    -          
C scaffold170|s       2208 GCACCATTGTTGTAGTATGGTACCATACATAGATATACT-AAACTGTATT 2160

  scaffold196|s     237052 ATCATACAAATAAGCCACACAAGAATTAGGTGACATGATACAAAGGATTA 237101
                                  i    v                     i         v  v  
C scaffold170|s       2159 ATCATACGAATATGCCACACAAGAATTAGGTGACGTGATACAAACGAATA 2110

  scaffold196|s     237102 AGTAACAAACACATAGACACACTACTCTCATTTTCAGCCCCACTTATTAT 237151
                                       i            v iv                     
C scaffold170|s       2109 AGTAACAAACACGTAGACACACTACGCCAATTTTCAGCCCCACTTATTAT 2060

  scaffold196|s     237152 TCTTA---TGTGTTCTCATTTTTTGGCGCAGTCACTTCTGATAGTACCAT 237198
                                ---        i                       i        -
C scaffold170|s       2059 TCTTATGTTGTGTTCTTATTTTTTGGCGCAGTCACTTCTGGTAGTACCA- 2011

  scaffold196|s     237199 ATTATTTTGAAAATATGAATAGGCCCAAAGCGCACTCACCAAATGAAATC 237248
                           --                           i      v             
C scaffold170|s       2010 --TATTTTGAAAATATGAATAGGCCCAAAACGCACTAACCAAATGAAATC 1963

  scaffold196|s     237249 ATAGATCAAGCCTAGAATTGAAACCAAAACTAGACC--CAACAGGTGATC 237296
                                      v                      i --            
C scaffold170|s       1962 ATAGATCAAGCGTAGAATTGAAACCAAAACTAGATCTGCAACAGGTGATC 1913

  scaffold196|s     237297 TTGCTGTTTACAACTCGTGATTTGCAAAATGTGAGTCATGAAACAAACAA 237346
                               v                 i     v                     
C scaffold170|s       1912 TTGCAGTTTACAACTCGTGATTCGCAAATTGTGAGTCATGAAACAAACAA 1863

  scaffold196|s     237347 CCACTCAGAAGAT-TTTTTTGCTTCAAAGCTTAGCGTGATAAACGAAAAT 237395
                                 v      -                    i               
C scaffold170|s       1862 CCACTCCGAAGATATTTTTTGCTTCAAAGCTTAGTGTGATAAACGAAAAT 1813

  scaffold196|s     237396 GCGGCTTAAGTAATGTATAAAAAAACCGGTAACCCACCCGTACACTCTTG 237445
                                                 i                           
C scaffold170|s       1812 GCGGCTTAAGTAATGTATAAAAGAACCGGTAACCCACCCGTACACTCTTG 1763

  scaffold196|s     237446 AAATTCCGGTAACCTCCCCGTACACTCTGACGTTTTGCGAGTGTACGGGG 237495
                                                          i      i           
C scaffold170|s       1762 AAATTCCGGTAACCTCCCCGTACACTCTGACATTTTGCAAGTGTACGGGG 1713

  scaffold196|s     237496 AGGTTACCTGTGTTTTTTGTTTGCAGTG 237523
                                   v        i          
C scaffold170|s       1712 AGGTTACCGGTGTTTTTCGTTTGCAGTG 1685

Matrix = 20p39g.matrix
Kimura (with divCpGMod) = 10.55
Transitions / transversions = 1.03 (95/92)
Gap_init rate = 0.03 (49 / 1831), avg. gap size = 1.57 (77 / 49)


3326 8.80 0.41 0.41 scaffold196|size304054 237582 238072 (64733) rnd-1_family-200#Unknown 9 499 (3) m_b2185s001i74 58545

  scaffold196|s     237582 GGCACGA-TTTTTTAGTGCTGATCTGTACAATATTAATTAAACC-AGCGT 237629
                                  -             vv  v        v  v    v -   v 
  rnd-1_family-          9 GGCACGACTTTTTTAGTGCTGTGCTTTACAATATAAAATAAAGCGAGCTT 58

  scaffold196|s     237630 CACTCGCACAATATCGCGGTAGGTCGAATTTAGATATTTTGATTTTTTAC 237679
                            i          --          i                      v  
  rnd-1_family-         59 CGCTCGCACAAT--CGCGGTAGGTTGAATTTAGATATTTTGATTTTTAAC 106

  scaffold196|s     237680 CGCGATACGGCAATATACTATGTTACAACAGCCATTGCCAAATAAAAGAG 237729
                                 v                           ?               
  rnd-1_family-        107 CGCGATTCGGCAATATACTATGTTACAACAGCCANTGCCAAATAAAAGAG 156

  scaffold196|s     237730 TGATTTGGTCCACTCTCAGGCAATATCGGACCTTTCAGGGCTGATTGAGT 237779
                                    i i                  v              i    
  rnd-1_family-        157 TGATTTGGTTCGCTCTCAGGCAATATCGGAACTTTCAGGGCTGATCGAGT 206

  scaffold196|s     237780 GTTGAAAAGGCCATTTCTTTGCGTGGTCACTTTGTTTCAAAAATGACCGC 237829
                           i  v?       ?      ?   i    i       i ?           
  rnd-1_family-        207 ATTCNAAAGGCCNTTTCTTNGCGCGGTCGCTTTGTTCCNAAAATGACCGC 256

  scaffold196|s     237830 AATGGCTGTTGCAAGCGCAGGGGCACTTTCTGATCAAGTTCACTTGAGGA 237879
                           i            ?    i           i              v  ? 
  rnd-1_family-        257 GATGGCTGTTGCANGCGCGGGGGCACTTTCCGATCAAGTTCACTTCAGNA 306

  scaffold196|s     237880 TCACTTGAAGTTCTTGAAAACGTGTTGGTCCAACCTGTATACCTAGTGAA 237929
                             i      ?                              v  v      
  rnd-1_family-        307 TCGCTTGAANTTCTTGAAAACGTGTTGGTCCAACCTGTATCCCAAGTGAA 356

  scaffold196|s     237930 CCTATTAACAAAATGAGATCAGAGTACGTTCTTAACAGAAGTGAGCAAAA 237979
                                ??                i    i  i              i   
  rnd-1_family-        357 CCTATNNACAAAATGAGATCAGAATACGCTCCTAACAGAAGTGAGCGAAA 406

  scaffold196|s     237980 TGTACCAAAACTTCTTGGGAGGAACAATTCAATATTGAGAACGAGAGCTT 238029
                                      i              ?     iv   i   i   i    
  rnd-1_family-        407 TGTACCAAAACCTCTTGGGAGGAACANTTCAACTTTGGGAATGAGGGCTT 456

  scaffold196|s     238030 GAGAGGGGTCATTTGGTCATTTTAATCTGACATAGATATCTTG 238072
                           v  i       iv                 ?     iv     
  rnd-1_family-        457 CAGGGGGGTCACGTGGTCATTTTAATCTGANATAGACCTCTTG 499

Matrix = 20p39g.matrix
Kimura (with divCpGMod) = 7.29
Transitions / transversions = 1.39 (25/18)
Gap_init rate = 0.01 (4 / 490), avg. gap size = 1.00 (4 / 4)


1781 9.90 0.98 0.98 scaffold196|size304054 238075 238380 (64425) rnd-1_family-61#Unknown 203 508 (0) m_b2185s001i75 58546

  scaffold196|s     238075 CAGCTAAGAAGTACCATTGATTGCAAAAGTTAATACCTAGAACGTACCCA 238124
                              i                          i           v   --- 
  rnd-1_family-        203 CAGTTAAGAAGTACCATTGATTGCAAAAGTCAATACCTAGAAGGTA---A 249

  scaffold196|s     238125 CTATTAAAGAGAACA-ATATTACCTAAGCAGACATGAA-GACAAATTTAG 238172
                            i             -                 ii   -    i      
  rnd-1_family-        250 CCATTAAAGAGAACACATATTACCTAAGCAGACGCGAAAGACAGATTTAG 299

  scaffold196|s     238173 ATATATTTTTATAGGTAAGCACTCATGAAGAAACGGTGACTACCCATGCA 238222
                                      ?          v? i   i i iv               
  rnd-1_family-        300 ATATATTTTTANAGGTAAGCACANACGAAAAGATCGTGACTACCCATGCA 349

  scaffold196|s     238223 TGTCAAACACGAAAACAGCACATTTACAGGTAATTTTTTAGAAATATTGA 238272
                            ?                 ?i             v ?vvi      v v 
  rnd-1_family-        350 TNTCAAACACGAAAACAGCNTATTTACAGGTAATGTNGAGGAAATAATTA 399

  scaffold196|s     238273 GATGTTACCAATAATGGCCAAAAGTGAAAAAAGTGTCTCATGAAAAGTAG 238322
                                          i                          vii  v  
  rnd-1_family-        400 GATGTTACCAATAATAGCCAAAAGTGAAAAAAGTGTCTCATGTGGAGAAG 449

  scaffold196|s     238323 GATAAGAACAATTCTCAAATAATAATAAACTAAGA-TTTTTCAAGAAAAA 238371
                             v             iiv  ? i           -              
  rnd-1_family-        450 GAGAAGAACAATTCTCGGTTANTGATAAACTAAGATTTTTTCAAGAAAAA 499

  scaffold196|s     238372 ATCTTGATA 238380
                                    
  rnd-1_family-        500 ATCTTGATA 508

Matrix = 20p39g.matrix
Kimura (with divCpGMod) = 9.50
Transitions / transversions = 1.50 (18/12)
Gap_init rate = 0.02 (6 / 305), avg. gap size = 1.00 (6 / 6)


466 15.74 2.75 0.90 scaffold196|size304054 238376 238484 (64321) rnd-1_family-0#Unknown 1171 1281 (1227) m_b2185s001i76 58547

  scaffold196|s     238376 TGATATTCTATGATTTGAAAAAAGGTAAGTACATGAAATTGTAATGTATG 238425
                              i       v  i -        i                v   v  i
  rnd-1_family-       1171 TGACATTCTATCATCT-AAAAAAGGCAAGTACATGAAATTGTTATGAATA 1219

  scaffold196|s     238426 TAACAAGTGATTTTGGCAC-TGAGAATTTCCCAACATT-ATCATATATAA 238473
                              v   iii     i   - vi v      i      -       i   
  rnd-1_family-       1220 TAAAAAGCAGTTTTGACACTTTGGCATTTCCTAACATTGATCATATGTAA 1269

  scaffold196|s     238474 AAACCT-TTTCA 238484
                                 -     
  rnd-1_family-       1270 AAACCTATTTCA 1281

Matrix = 20p39g.matrix
Kimura (with divCpGMod) = 17.95
Transitions / transversions = 1.83 (11/6)
Gap_init rate = 0.04 (4 / 108), avg. gap size = 1.00 (4 / 4)


261 15.23 0.00 7.58 scaffold196|size304054 238542 238612 (64193) rnd-1_family-0#Unknown 1283 1348 (1160) m_b2185s001i77 58547

  scaffold196|s     238542 CAAAGGTGAGAGAGGATATTGGGATATTTTGCTAATTTGTTTTGTATATA 238591
                                      ----  i       -     i     vi  v        
  rnd-1_family-       1283 CAAAGGTGAGA----ATGTTGGGAT-TTTTGTTAATTAATTATGTATATA 1327

  scaffold196|s     238592 ACATGAACAAATTTGTGACTT 238612
                                   v   vi iv    
  rnd-1_family-       1328 ACATGAACTAATGCGCTACTT 1348

Matrix = 20p39g.matrix
Kimura (with divCpGMod) = 15.26
Transitions / transversions = 1.00 (5/5)
Gap_init rate = 0.07 (5 / 70), avg. gap size = 1.00 (5 / 5)

294 16.46 0.00 10.47 scaffold196|size304054 238553 238647 (64158) rnd-1_family-603#Unknown 3 88 (0) m_b2185s001i78 58547

  scaffold196|s     238553 GAGGATATTGGGATATTTTGCTAATTTGTTTTGTATATAACATGAACAAA 238602
                              i  i       -     i     vi  v                v  
  rnd-1_family-          3 GAGAATGTTGGGAT-TTTTGTTAATTAATTATGTATATAACATGAACTAA 51

  scaffold196|s     238603 TTTGTGACTTCCATGCAAATTGCTGGGGGGCTGTCATGGGAAAGA 238647
                            ?i i     ---  --- i  --i     i  i     i     
  rnd-1_family-         52 TNCGCGACTT---TG---ACTG--AGGGGGTTGCCATGGAAAAGA 88

Matrix = 20p39g.matrix
Kimura (with divCpGMod) = 16.33
Transitions / transversions = 3.67 (11/3)
Gap_init rate = 0.10 (9 / 94), avg. gap size = 1.00 (9 / 9)


626 16.26 0.00 0.00 scaffold196|size304054 238620 238742 (64063) rnd-5_family-3758#Unknown 123 245 (5) m_b2185s001i79 58548

  scaffold196|s     238620 AATTGCTGGGGGGCTGTCATGGGAAAGAAGCTGCTTCTATTTTGGTGCAT 238669
                               v?   iv vii v             iv v  ? v       v   
  rnd-5_family-        123 AATTTNTGGATGCTCGGCATGGGAAAGAAGTGGATTNTTTTTTGGTTCAT 172

  scaffold196|s     238670 GATGCTTTATGATGAAATTGGTACATCATTGGCTTTATTATGTACATAAC 238719
                               i v                 i  vv  i            i     
  rnd-5_family-        173 GATGTTATATGATGAAATTGGTACGTCCATGACTTTATTATGTATATAAC 222

  scaffold196|s     238720 ATTGGATTCGACAGCTCAACACA 238742
                            v                     
  rnd-5_family-        223 AATGGATTCGACAGCTCAACACA 245

Matrix = 20p39g.matrix
Kimura (with divCpGMod) = 16.79
Transitions / transversions = 0.67 (8/12)
Gap_init rate = 0.00 (0 / 122), avg. gap size = 0.0 (0 / 0)


507 23.50 3.73 14.25 scaffold196|size304054 238828 239229 (63576) rnd-1_family-246#Unknown 258 622 (21) m_b2185s001i80 58549

  scaffold196|s     238828 ATGTTCATGAATGTTACTATGTATATAGTAAGGATTAACAAATTTGAAGA 238877
                                 i   -ii  ii          ----------    ?        
  rnd-1_family-        258 ATGTTCGTGA-CATTGTTATGTATATA----------ACAANTTTGAAGA 296

  scaffold196|s     238878 GAGAGGTATGTGAGGGTGAATGGTGAATGTTTTTATGTATATAACAGCAG 238927
                           v  --       i v   vv    v   i                     
  rnd-1_family-        297 CAG--GTATGTGGGTGTGTTTGGTCAATATTTTTATGTATATAACAGCAG 344

  scaffold196|s     238928 TTTGTTTTCACTTGCTAGCACCAGAGATTGTTTTGTTTTTTAAAGCAGAG 238977
                             --v      v  -  --   i v    i     -------- i  v v
  rnd-1_family-        345 TT--GTTTCACATG-TA--ACCGGTGATTATTTTG--------AACACAT 381

  scaffold196|s     238978 GTAAGTGGTTGATATTTTTGAGTTAAGTTACAGCATTATGGATGTTGTGT 239027
                             vi   i  v  i  -----    v  vv  ii  ------ v  i   
  rnd-1_family-        382 GTCGGTGATTTATGTT-----GTTATGTGTCAATAT------TTTTATGT 420

  scaffold196|s     239028 ATGT-CTAAACCTG--TCAACATTTTGT--TGATATGTCCATGTCATTGT 239072
                             i -vi   vi  -- iv  i    vi--    -------   i  v  
  rnd-1_family-        421 ATATAACAAAGTTGTTTTCACGTTTTCCAGTGAT-------TGTTATGGT 463

  scaffold196|s     239073 TTTTGAAGACAGAGTTATGTGGGGGTGTGGTCAACATTTTTGT-GTAT-A 239120
                           v   v   i     v  --------v      i i       v- ?  - 
  rnd-1_family-        464 GTTTTAAGGCAGAGGTA--------AGTGGTCGATATTTTTGGAGNATGA 505

  scaffold196|s     239121 TG------ACATA-ATTTTATGCATGTGTTAAGCTGCCAGTATTTCCT-G 239162
                             ------ i   -i v      v   v v  v   i  i        - 
  rnd-1_family-        506 TGAAAGCAATATAGGTGTTATGCCTGTCTAAACCTGTCAATATTTCCTGG 555

  scaffold196|s     239163 AGATATGTTCATGACATTGTTGCGTACATAACAAAATTTGAAGTCAAATG 239212
                           i         i          ii   i       i   iii iv  ii i
  rnd-1_family-        556 GGATATGTTCGTGACATTGTTATGTATATAACAAGATTCAGAAACAGGTA 605

  scaffold196|s     239213 TATGTTTGGTGTGTGGG 239229
                            i  v i i i v    
  rnd-1_family-        606 TGTGGTCGATATTTGGG 622

Matrix = 20p39g.matrix
Kimura (with divCpGMod) = 25.58
Transitions / transversions = 1.38 (47/34)
Gap_init rate = 0.15 (60 / 401), avg. gap size = 1.12 (67 / 60)

547 17.41 1.18 8.23 scaffold196|size304054 238828 238996 (63809) rnd-1_family-305#Unknown 31 188 (23) m_b2185s001i81 58549

  scaffold196|s     238828 ATGTTCATGAATGTTACTATGTATATAGTAAGGATTAACAAATTTGAAGA 238877
                                 i   -ii  ii          ii   ---------         
  rnd-1_family-         31 ATGTTCGTGA-CATTGTTATGTATATAACAAG---------ATTTGAAGA 70

  scaffold196|s     238878 GAGAGGTATGTGAGG-GTGAATGGTGAATGTTTTTATGTATATAACAGCA 238926
                           v          vv  -   vi-   vi  i                    
  rnd-1_family-         71 CAGAGGTATGTTTGGTGTGTG-GGTCGATATTTTTATGTATATAACAGCA 119

  scaffold196|s     238927 GTTTGTTTTCACTTGCTAGCACCAGAGATTGTTTT-GTTTTTTAAAGCAG 238975
                              --v    i v  ii v i    v    i    -  v      i    
  rnd-1_family-        120 GTT--GTTTCGCATGTCACCGCCAGTGATTATTTTGGTGTTTTAAGGCAG 167

  scaffold196|s     238976 AGGTAAGTGGTTGATATTTTT 238996
                                      i         
  rnd-1_family-        168 AGGTAAGTGGTCGATATTTTT 188

Matrix = 20p39g.matrix
Kimura (with divCpGMod) = 16.13
Transitions / transversions = 1.70 (17/10)
Gap_init rate = 0.09 (15 / 168), avg. gap size = 1.00 (15 / 15)

1171 19.47 4.52 9.89 scaffold196|size304054 238900 239452 (63353) rnd-1_family-246#Unknown 102 627 (16) m_b2185s001i82 58549

  scaffold196|s     238900 GTGAATGTTTTTATGTATATAACAGCAGTTTGTTTTCACTTGCTAGCACC 238949
                             v   i                       -        v  i ?---  
  rnd-1_family-        102 GTCAATATTTTTATGTATATAACAGCAGTT-GTTTTCACATGTTN---CC 147

  scaffold196|s     238950 AGAGATTGTTTTGTTTTTTAAAGCAGAGGTAAGTGGTTGATATTTTTGAG 238999
                             v          v v   v                 i          ii
  rnd-1_family-        148 AGTGATTGTTTTGGTGTTTTAAGCAGAGGTAAGTGGTCGATATTTTTGGA 197

  scaffold196|s     239000 TTAAG-TTACAGCATTATGGATGTTGTGTATGTCTAAACCTGTCAACATT 239048
                           v  v - v      v   i ---------    i  vi v    v v ii
  rnd-1_family-        198 GTACGATGACAGCAATATAG---------ATGTTTATGCATGTCTAAACC 238

  scaffold196|s     239049 TTGTTGATATGTCCATGTCAT-TGTTTTTGAAGACAGAGTTATGTGGGGG 239097
                            -  i     v   -  vv  -    iv   ---  vv       i----
  rnd-1_family-        239 T-GTCGATATTTCC-TGGGATATGTTCGTGA---CATTGTTATGTA---- 279

  scaffold196|s     239098 TGTGGTCAACATTTTTGTGTATATGACATAATTTTATGCATGTGTTAAGC 239147
                            i ----    v?    ----- v    vi-- v i  vi      vi i
  rnd-1_family-        280 TAT----AACAANTTTG-----AAGACAGG--TATGTGGGTGTGTTTGGT 318

  scaffold196|s     239148 TGCCAGTATTTCCTGAGATATGTTCATGACA----TTGTTGCGTACATAA 239193
                           ---  i     i------     vi  i   ----     v ii ii   
  rnd-1_family-        319 ---CAATATTTT------TATGTATATAACAGCAGTTGTTTCACATGTAA 359

  scaffold196|s     239194 CAA------AATTTGAA-----GTCAA--ATGTATGTT-TGGTGTGTGGG 239229
                            vi------ v      -----   ii--  v      - vi     ---
  rnd-1_family-        360 CCGGTGATTATTTTGAACACATGTCGGTGATTTATGTTGTTATGTGT--- 406

  scaffold196|s     239230 AACAATATGTTTATGT-TATAACAGAAGATGTTTTGCATGTCACCACCAG 239278
                           --      v       -       -   v      -  i  ivi --   
  rnd-1_family-        407 --CAATATTTTTATGTATATAACA-AAGTTGTTTT-CACGTTTTC--CAG 450

  scaffold196|s     239279 CAATTGTTTTGGTGTTTTGAGGCAGAGGTAAGTGGTTGATATTTTTGGAG 239328
                           ii      v         i                 i             
  rnd-1_family-        451 TGATTGTTATGGTGTTTTAAGGCAGAGGTAAGTGGTCGATATTTTTGGAG 500

  scaffold196|s     239329 TATGATGAAAGCAATATAGATTTTATGAATATCTACACCTGTCAATATTT 239378
                           ?                  i v     vv i    v              
  rnd-1_family-        501 NATGATGAAAGCAATATAGGTGTTATGCCTGTCTAAACCTGTCAATATTT 550

  scaffold196|s     239379 CC-AGGGATATTTTTGTGACATTGTTACATATAGAACAACGTTTGAAGCC 239427
                             -i       v  i            ii    v     vi  iii iv 
  rnd-1_family-        551 CCTGGGGATATGTTCGTGACATTGTTATGTATATAACAAGATTCAGAAAC 600

  scaffold196|s     239428 AGG--CGTGGTT-ATGTGTTTGGTGAAT 239452
                              --i     i-  i -  v       
  rnd-1_family-        601 AGGTATGTGGTCGATAT-TTGGGTGAAT 627

Matrix = 20p39g.matrix
Kimura (with divCpGMod) = 20.49
Transitions / transversions = 1.16 (52/45)
Gap_init rate = 0.11 (63 / 552), avg. gap size = 1.22 (77 / 63)

1190 12.92 0.95 0.47 scaffold196|size304054 239137 239346 (63459) rnd-1_family-305#Unknown 1 211 (0) m_b2185s001i83 58549

  scaffold196|s     239137 ATGTGTTAAGCTGCCAGTATTTCCTGAGATATGTTCATGACATTGTTGCG 239186
                               v v  v   i ii         i         i          ii 
  rnd-1_family-          1 ATGTCTAAACCTGTCGATATTTCCTGGGATATGTTCGTGACATTGTTATG 50

  scaffold196|s     239187 TACATAACAAAATTTGAAGTCAAATGTATGTTTGGTGTGTGGGAACAATA 239236
                             i       i        v  i v                  -v i   
  rnd-1_family-         51 TATATAACAAGATTTGAAGACAGAGGTATGTTTGGTGTGTGGG-TCGATA 99

  scaffold196|s     239237 TGTTTATGT-TATAACAGAAGATGTTTTGCATGTCACCACCAGCAATTGT 239285
                            v       -        v  v     i          i    ii   i 
  rnd-1_family-        100 TTTTTATGTATATAACAGCAGTTGTTTCGCATGTCACCGCCAGTGATTAT 149

  scaffold196|s     239286 TTTGGTGTTTTGAGGCAGAGGTAAGTGGTTGATA-TTTTTGGAGTATGAT 239334
                                      i                 i    -               
  rnd-1_family-        150 TTTGGTGTTTTAAGGCAGAGGTAAGTGGTCGATATTTTTTGGAGTATGAT 199

  scaffold196|s     239335 GAAAGCAATATA 239346
                                       
  rnd-1_family-        200 GAAAGCAATATA 211

Matrix = 20p39g.matrix
Kimura (with divCpGMod) = 11.19
Transitions / transversions = 2.00 (18/9)
Gap_init rate = 0.01 (3 / 209), avg. gap size = 1.00 (3 / 3)

1383 14.19 4.80 2.65 scaffold196|size304054 239164 239496 (63309) rnd-1_family-246#Unknown 25 364 (279) m_b2185s001i84 58549

  scaffold196|s     239164 GATATGTTCATGACATTGTTGCGTACATAACAAAATTTGAAGTCAAATGT 239213
                                    i          ii   i       v v   -vv   i v  
  rnd-1_family-         25 GATATGTTCGTGACATTGTTATGTATATAACAACAGTTG-TTTCAGAGGT 73

  scaffold196|s     239214 ATG----------TTTGG---TGTGTGGGAACAATATGTTTATGT-TATA 239249
                              ----------     ---      v -v      v       -    
  rnd-1_family-         74 ATGTGGTCGATATTTTGGTTTTGTGTGTG-TCAATATTTTTATGTATATA 122

  scaffold196|s     239250 ACAGAAGATGTTTT-GCATGTCACCACCAGCAATTGTTTTGGTGTTTTGA 239298
                               v  v      -i     ---i?    ii                - 
  rnd-1_family-        123 ACAGCAGTTGTTTTCACATGT---TNCCAGTGATTGTTTTGGTGTTTT-A 168

  scaffold196|s     239299 GGCAGAGGTAAGTGGTTGATATTTTTGGAGTATGATGAAAGCAATATAGA 239348
                           i               i               i     v           
  rnd-1_family-        169 AGCAGAGGTAAGTGGTCGATATTTTTGGAGTACGATGACAGCAATATAGA 218

  scaffold196|s     239349 T-TTTATGAATATCTACACCTGTCAATATTTCCAGGGATATTTTTGTGAC 239397
                            -      v  i    v       i        v       v  i     
  rnd-1_family-        219 TGTTTATGCATGTCTAAACCTGTCGATATTTCCTGGGATATGTTCGTGAC 268

  scaffold196|s     239398 ATTGTTACATATAGAACAACGTTTGAAGCCAGGCGTGGTTATGTGTTTGG 239447
                                  ii    v     -?       v    ii  vvvi         
  rnd-1_family-        269 ATTGTTATGTATATAACAA-NTTTGAAGACAGGTATGTGGGTGTGTTTGG 317

  scaffold196|s     239448 TGAATAGGTTTATGTATATAACAGCAATTGTTTTTCACAGGTAACCTGT 239496
                            v    vv                  i   --       v      v  
  rnd-1_family-        318 TCAATATTTTTATGTATATAACAGCAGTTG--TTTCACATGTAACCGGT 364

Matrix = 20p39g.matrix
Kimura (with divCpGMod) = 14.15
Transitions / transversions = 0.84 (21/25)
Gap_init rate = 0.04 (14 / 332), avg. gap size = 1.79 (25 / 14)

760 18.72 1.36 7.73 scaffold196|size304054 239357 239576 (63229) rnd-1_family-305#Unknown 1 207 (4) m_b2185s001i85 58549

  scaffold196|s     239357 ATATCTACACCTGTCAATATTTCCAGGGATATTTTTGTGACATTGTTACA 239406
                             i    v       i        v       v  i            ii
  rnd-1_family-          1 ATGTCTAAACCTGTCGATATTTCCTGGGATATGTTCGTGACATTGTTATG 50

  scaffold196|s     239407 TATAGAACAACGTTTGAAGCCAGGCGTG-GTTATGTGT-TTGGTGAATAG 239454
                               v     vi       v   iv  i-   vv    - v   vi   v
  rnd-1_family-         51 TATATAACAAGATTTGAAGACAGAGGTATGTTTGGTGTGTGGGTCGATAT 100

  scaffold196|s     239455 GTTTATGTATATAACAGCAATTGTTTTTCACAGGTAACCTGTTTTCGCAT 239504
                           v                  i   --    i  v  v  -------   --
  rnd-1_family-        101 TTTTATGTATATAACAGCAGTTG--TTTCGCATGTCAC-------CGC-- 139

  scaffold196|s     239505 GTTATCAGTTATTGTTATGATATTTTATAGCAGAGGTAAGTGGCCGATA- 239553
                           -----    v   i  v  i i     vi              i     -
  rnd-1_family-        140 -----CAGTGATTATTTTGGTGTTTTAAGGCAGAGGTAAGTGGTCGATAT 184

  scaffold196|s     239554 TTTCTGGATCATGATGCAAGCAA 239576
                              i    vi      v      
  rnd-1_family-        185 TTTTTGGAGTATGATGAAAGCAA 207

Matrix = 20p39g.matrix
Kimura (with divCpGMod) = 19.13
Transitions / transversions = 0.90 (18/20)
Gap_init rate = 0.08 (18 / 219), avg. gap size = 1.06 (19 / 18)

1181 16.62 4.19 10.25 scaffold196|size304054 239383 239764 (63041) rnd-1_family-246#Unknown 24 384 (259) m_b2185s001i86 58549

  scaffold196|s     239383 GGATATTTTTGTGACATTGTTACATATAGAACAAC----GTTTGA-AGCC 239427
                                 v  i            ii    v      ----    v -  vi
  rnd-1_family-         24 GGATATGTTCGTGACATTGTTATGTATATAACAACAGTTGTTTCAGAGGT 73

  scaffold196|s     239428 AGGCG----------TGGTTATGTGTTTGGTGAATAGGTTTATGTATATA 239467
                            v i ----------     v     v  - v    vv            
  rnd-1_family-         74 ATGTGGTCGATATTTTGGTTTTGTGTGTG-TCAATATTTTTATGTATATA 122

  scaffold196|s     239468 ACAGCAATTGTTTTTCACAGGTAACCTGTTTTCGCATGTTATCAGTTATT 239517
                                 i       ------------------ i      ?i    v   
  rnd-1_family-        123 ACAGCAGTTGTTTT------------------CACATGTTNCCAGTGATT 154

  scaffold196|s     239518 GTTATGATATTTTATAGCAGAGGTAAGTGGCCGATATTTCTGGATCATGA 239567
                              v  i i     -               i        i    vi i  
  rnd-1_family-        155 GTTTTGGTGTTTTA-AGCAGAGGTAAGTGGTCGATATTTTTGGAGTACGA 203

  scaffold196|s     239568 TGCAAGCAA-ATAAAGGTGTTACACATGTCTAAACCTATCAATTTTTTCT 239616
                             vv     -   i v  -   ii             i  i - v    i
  rnd-1_family-        204 TGACAGCAATATAGATGT-TTATGCATGTCTAAACCTGTCGA-TATTTCC 251

  scaffold196|s     239617 TGGGATATGTTCGTGACATTGTATTGTATATAACAAGATCAGAAGACAGG 239666
                                                 vv            -? iv         
  rnd-1_family-        252 TGGGATATGTTCGTGACATTGTTATGTATATAACAA-NTTTGAAGACAGG 300

  scaffold196|s     239667 TATGTGGTTGATATTTGGGTGAATGTGTGGCCAATATTTTTATGTACATA 239716
                                  v  -------------   v   i               i   
  rnd-1_family-        301 TATGTGGGTG-------------TGTTTGGTCAATATTTTTATGTATATA 337

  scaffold196|s     239717 ACATCTGTTTATCCACATGTTGTTGGTGATTATTTTTGCACATTTGTC 239764
                              v v   vv i       viii        -     v   iv    
  rnd-1_family-        338 ACAGCAGTTGTTTCACATGTAACCGGTGATTA-TTTTGAACACATGTC 384

Matrix = 20p39g.matrix
Kimura (with divCpGMod) = 17.49
Transitions / transversions = 0.97 (28/29)
Gap_init rate = 0.11 (41 / 381), avg. gap size = 1.29 (53 / 41)

1192 11.01 0.36 10.84 scaffold196|size304054 239432 239706 (63099) rnd-1_family-246#Unknown 395 643 (0) m_b2185s001i87 58549

  scaffold196|s     239432 GTGGTTATGTGTTTGGTGAATAGGTTTATGTATATAACAGCAATTGTTTT 239481
                             v         i-----    vv               i- i       
  rnd-1_family-        395 GTTGTTATGTGTC-----AATATTTTTATGTATATAACAA-AGTTGTTTT 438

  scaffold196|s     239482 TCACAGGTAACCTGTTTTCGCATGTTATCAGTTATTGTTATGATATTTTA 239531
                           -   ---------      ---------    v         i i     
  rnd-1_family-        439 -CAC---------GTTTTC---------CAGTGATTGTTATGGTGTTTTA 469

  scaffold196|s     239532 TAGCAGAGGTAAGTGGCCGATATTTCTGGATCATGATGCAAGCAAATAAA 239581
                           vi              i        i    v?      v      -  v 
  rnd-1_family-        470 AGGCAGAGGTAAGTGGTCGATATTTTTGGAGNATGATGAAAGCAA-TATA 518

  scaffold196|s     239582 GGTGTTACACATGTCTAAACCTATCAATTTTTTCTTGGGATATGTTCGTG 239631
                                  ii v           i     v   i  v              
  rnd-1_family-        519 GGTGTTATGCCTGTCTAAACCTGTCAATATTTCCTGGGGATATGTTCGTG 568

  scaffold196|s     239632 ACATTGTATTGTATATAACAAGA-TCAGAAGACAGGTATGTGGTTGATAT 239680
                                  vv              -      -             i     
  rnd-1_family-        569 ACATTGTTATGTATATAACAAGATTCAGAA-ACAGGTATGTGGTCGATAT 617

  scaffold196|s     239681 TTGGGTGAATGTGTGGCCAATATTTT 239706
                                           i         
  rnd-1_family-        618 TTGGGTGAATGTGTGGTCAATATTTT 643

Matrix = 20p39g.matrix
Kimura (with divCpGMod) = 11.42
Transitions / transversions = 1.08 (14/13)
Gap_init rate = 0.10 (28 / 274), avg. gap size = 1.00 (28 / 28)

372 12.68 0.00 1.41 scaffold196|size304054 239730 239801 (63004) rnd-1_family-1247#Unknown 6 76 (0) m_b2185s001i88 58549

  scaffold196|s     239730 CACATGTTGTTGGTGATTATTTTTGCACATTTGTCTGACATCAACCTGAT 239779
                                   ?v         i  ?-      v    i v    i  vv   
  rnd-1_family-          6 CACATGTTNATGGTGATTACTTN-GCACATATGTCCGTCATCGACAAGAT 54

  scaffold196|s     239780 TGGTGTATGAGAGCAAAATTTT 239801
                                              v  
  rnd-1_family-         55 TGGTGTATGAGAGCAAAATGTT 76

Matrix = 20p39g.matrix
Kimura (with divCpGMod) = 11.27
Transitions / transversions = 0.50 (3/6)
Gap_init rate = 0.01 (1 / 71), avg. gap size = 1.00 (1 / 1)


279 12.34 25.51 0.82 scaffold196|size304054 239800 239897 (62908) rnd-1_family-583#Unknown 2 123 (0) m_b2185s001i89 58550

  scaffold196|s     239800 TTCATGTGCTCA-GGTTTTTTCCACAATGCAGCA---GTCTGCAGAGGCT 239845
                             v    ?i   -            i      ? ---vi      v  i 
  rnd-1_family-          2 TTGATGTNTTCAAGGTTTTTTCCACGATGCAGNATGACCCTGCAGTGGTT 51

  scaffold196|s     239846 ATT------------AT------TTCATGCCAA---ATAAATGATATCTA 239874
                           v  ------------  ------  i   i   ---      i -  ?  
  rnd-1_family-         52 TTTTTGACCCCCAAGATGTTGAATTTATGTCAATCCATAAATAA-ATNTA 100

  scaffold196|s     239875 GTAAAATGGTGTTTCTCCCAAAG 239897
                                     v            
  rnd-1_family-        101 GTAAAATGGTTTTTCTCCCAAAG 123

Matrix = 20p39g.matrix
Kimura (with divCpGMod) = 12.92
Transitions / transversions = 1.40 (7/5)
Gap_init rate = 0.06 (6 / 97), avg. gap size = 4.33 (26 / 6)


435 22.06 13.04 1.46 scaffold196|size304054 239811 239994 (62811) C rnd-1_family-224#Unknown (95) 205 1 m_b2185s001i90 58551

  scaffold196|s     239811 AGGTTTTTTCCACAATGCAGCA---GTCTGCAGAGGCTATT--------- 239848
                                        i i    v ---vi      v  i v  ---------
C rnd-1_family-        205 AGGTTTTTTCCACGACGCAGGATGACCCTGCAGTGGTTTTTTTNACCCCC 156

  scaffold196|s     239849 --------ATTTCATGCCAA---ATAAATGATATCTAGTAAAA-TGGTGT 239886
                           --------i?  i   i i --- ?    i  - v        -  i - 
C rnd-1_family-        155 AAGATGTAGNTTTATGTCGATTGANAAATAAT-TGTAGTAAAAATGAT-T 108

  scaffold196|s     239887 TTCTCCCAAAGGGATAGTACGTCATCGTCAAGATTTTAGTTAAAATCTTA 239936
                             i? iv   i         v iiv      v? v v v   v     vi
C rnd-1_family-        107 TTTNCTGAAAAGGATAGTACTTTGGCGTCAATNTATAACTTATAATCTGG 58

  scaffold196|s     239937 TAAATTCACTGACCATTTTCAGAAAGCTGACCGTATTGGACCAAAATTAC 239986
                                          -    i i  i      iv ?iv        v  i
C rnd-1_family-         57 TAAATTCACTGACCA-TTTCGGGAAACTGACCAAANCTGACCAAAAATAT 9

  scaffold196|s     239987 CACAAACC 239994
                            i      
C rnd-1_family-          8 CGCAAACC 1

Matrix = 20p39g.matrix
Kimura (with divCpGMod) = 23.69
Transitions / transversions = 1.35 (23/17)
Gap_init rate = 0.04 (8 / 183), avg. gap size = 3.38 (27 / 8)


590 8.37 1.92 8.16 scaffold196|size304054 241474 241577 (61228) genome_2_13625#DNA 1 98 (407) m_b2185s001i91 58552

  scaffold196|s     241474 CTTAGTTTCATATGTCCGCTGCATCTGCGTCCAAAAATTGTTGAAAAAG- 241522
                                     i           i  i                       -
  genome_2_1362          1 CTTAGTTTCACATGTCCGCTGCGTCCGCGTCCAAAAATTGTTGAAAAAGA 50

  scaffold196|s     241523 CACCATCCGGGACAT-GTCCTGGACACGTCATATCCAGGACATTAAATTT 241571
                               i   i      -            -----          ---i ii
  genome_2_1362         51 CACCGTCCAGGACATGGTCCTGGACACG-----TCCAGGACAT---GTCC 92

  scaffold196|s     241572 TGGACA 241577
                                 
  genome_2_1362         93 TGGACA 98

Matrix = 20p39g.matrix
Kimura (with divCpGMod) = 5.85
Transitions / transversions = 1.00 (8/0)
Gap_init rate = 0.10 (10 / 103), avg. gap size = 1.00 (10 / 10)


1006 19.82 3.85 9.88 scaffold196|size304054 241604 241967 (60838) C scaffold7|size730406_(dbseq-nr_160)_[598227,604689]#LTR/Gypsy (6040) 423 80 m_b2185s001i93 58553

  scaffold196|s     241604 GACATTGACCTGAGCC---ACTCCTCTCAAAAA-------GGAAAAATTA 241643
                             i v           --- v  v  vi     ------- vi       
C scaffold7|siz        423 GATAGTGACCTGAGCCGAAAATCGTCGTAAAAAATATCACGCGAAAATTA 374

  scaffold196|s     241644 TCGGCAGTTTCAACAGATGTCAAAGAATTGATTTTATGAGCT-CATTTGT 241692
                            v  i      i    i    i                    -i    vv
C scaffold7|siz        373 TAGGTAGTTTCGACAGGTGTCGAAGAATTGATTTTATGAGCTATATTTTG 324

  scaffold196|s     241693 TACAATTGGGAGGATGGAAGGGCAGTGGAACTGCAATTCCAATCCTCATG 241742
                            i v    v          i               -i    i   vv i 
C scaffold7|siz        323 TGCTATTGTGAGGATGGAAAGGCAGTGGAACTGCA-CTCCAGTCCAAACG 275

  scaffold196|s     241743 ATGCAAACAATCATTGTGTAGAAC-CTACACAAAATTGGTATGATTATAC 241791
                                   i v           vi-        v  -      vi     
C scaffold7|siz        274 ATGCAAACGAACATTGTGTAGACTTCTACACAATAT-GGTATGTCTATAC 226

  scaffold196|s     241792 CCCTCTCAAGGTGTTCCCTTGTTTGGGGCTATGGACTTCTGTGTTGGGGA 241841
                             i   v  i v-------     i ----  ---    ii----iii  
C scaffold7|siz        225 CCTTCTGAAAGA-------TGTTTAG----AT---CTTCCA----AAAGA 194

  scaffold196|s     241842 GT-CCATGCTGTTGGGAGTAGGGCAGTGGACTCCTGTGTTGTGGAGTCCA 241890
                             - iv vi i  ----- i   ivv  i   i ii     v        
C scaffold7|siz        193 GTGCTCTCTTATT-----TGGGGTTCTGAACTTCCATGTTGGGGAGTCCA 149

  scaffold196|s     241891 TGCCTTTTGGATCAGGGGCAGTGGACTCTCTTCCTGGGGAGTCCTGAGAA 241940
                               ------i     i --          i v  v   -          
C scaffold7|siz        148 TGCC------GTCAGGAG--GTGGACTCTCCTACTTGGG-GTCCTGAGAA 108

  scaffold196|s     241941 TGATCCT-TTTAATTTTTGTACCTAGGG 241967
                             v    -    iv         i    
C scaffold7|siz        107 TGCTCCTATTTAGGTTTTGTACCCAGGG 80

Matrix = 20p39g.matrix
Kimura (with divCpGMod) = 20.85
Transitions / transversions = 1.41 (38/27)
Gap_init rate = 0.11 (40 / 363), avg. gap size = 1.20 (48 / 40)

1078 17.34 11.54 3.24 scaffold196|size304054 241604 241889 (60916) C scaffold593|size120611_(dbseq-nr_159)_[55175,61614]#LTR/Gypsy (6018) 422 114 m_b2185s001i92 58553

  scaffold196|s     241604 GACATTGACCTGAGCC---ACTCCTCTCAAAAA------GGAAAAATTAT 241644
                             i v           --- v      v     ------ vi        
C scaffold593|s        422 GATAGTGACCTGAGCCGAAAATCCTCTAAAAAATATCACGCGAAAATTAT 373

  scaffold196|s     241645 CGGCAGTTTCAACAGATGTCAAAGAATTGATTTTATGAGCT-CATTTGTT 241693
                           v  i      i    i    i                    -i    vv 
C scaffold593|s        372 AGGTAGTTTCGACAGGTGTCGAAGAATTGATTTTATGAGCTATATTTTGT 323

  scaffold196|s     241694 ACAATTGGGAGGATGGAAGGGCAGTGGAACTGCAATTCCAATCCTCATGA 241743
                           i v    v          i               -i    i   vv i  
C scaffold593|s        322 GCTATTGTGAGGATGGAAAGGCAGTGGAACTGCA-CTCCAGTCCAAACGA 274

  scaffold196|s     241744 TGCAAACAATCATTGTGTAGAA-CCTACACAAAATTGGTATGATTATACC 241792
                                  i v           v-i        v -       vi      
C scaffold593|s        273 TGCAAACGAACATTGTGTAGACTTCTACACAATA-TGGTATGTCTATACC 225

  scaffold196|s     241793 CCTCTCAAG----------------------GTGTTCCCTTGTTTGGGGC 241820
                            i   v  i----------------------      i   i       i
C scaffold593|s        224 CTTCTGAAAGATGTTCAGATCTTCCAAAAGTGTGTTCTCTTATTTGGGGT 175

  scaffold196|s     241821 TATGGACTTCTGTGTTGGGGAGTCCATGCTGTTGGGAGTAGGGCAGTGGA 241870
                            v  i     ii                 i  i     -------     
C scaffold593|s        174 TCTGAACTTCCATGTTGGGGAGTCCATGCCGTCGGGAG-------GTGGA 132

  scaffold196|s     241871 CTCCTGTGTTGTGGAGTCC 241889
                              iiv ii -   i    
C scaffold593|s        131 CTCTCCTACT-TGGGGTCC 114

Matrix = 20p39g.matrix
Kimura (with divCpGMod) = 17.02
Transitions / transversions = 1.67 (30/18)
Gap_init rate = 0.05 (15 / 285), avg. gap size = 2.87 (43 / 15)


394 31.97 4.08 0.00 scaffold196|size304054 243345 243491 (59314) C rnd-5_family-93#Unknown (3118) 296 144 m_b2185s001i94 58554

  scaffold196|s     243345 TCCACATGAGCATAACCACAGTTGCAGTGAT-----GCTCCCGTGCTCTT 243389
                              i i iv  i     i i   v ii  i -----  i i i       
C rnd-5_family-        296 TCCGCGTACGCGTAACCGCGGTTTCGATGGTAGAGTGCCCTCATGCTCTT 247

  scaffold196|s     243390 GTTTGTACAATCAAAGTAGAAGACATAAGTGATCCTTAATGG-AAACCAT 243438
                                v v    iv  vi      v vv        i  ii -i      
C rnd-5_family-        246 GTTTGGAGAATCGCAGAGGAAGACCTCCGTGATCCTCAACAGCGAACCAT 197

  scaffold196|s     243439 CAACTTGGTGCTCAGTGTCTTCTATTGCATAATCCTCTGCAGCAAACCAA 243488
                              viviii  v    v  ii vv i     v  iiv   i     v   
C rnd-5_family-        196 CAAGCAAACGCGCAGTTTCCCCGCTCGCATACTCTCGTGCGGCAAAACAA 147

  scaffold196|s     243489 ATA 243491
                            i 
C rnd-5_family-        146 ACA 144

Matrix = 20p39g.matrix
Kimura (with divCpGMod) = 30.13
Transitions / transversions = 1.61 (29/18)
Gap_init rate = 0.01 (2 / 146), avg. gap size = 3.00 (6 / 2)


294 21.52 11.02 1.55 scaffold196|size304054 243669 243786 (59019) genome_4_4690#DNA 171 299 (121) m_b2185s001i95 58555

  scaffold196|s     243669 TTGTTGTGTTGTGTG-------CATAGGA---GAGTGTG--GTGAGCTCT 243706
                                   i      -------   iv  ---  -    --       vv
  genome_4_4690        171 TTGTTGTGCTGTGTGTGCCTATCATGTGATGTGA-TGTGATGTGAGCTGA 219

  scaffold196|s     243707 GTGG-AGAATAGTCCTCACTCTACAACCAGCTAATGTTACTTGGAGCAAT 243755
                            i i- i   -  vv v    v       i iiiv      v     v  
  genome_4_4690        220 GCGATAAAAT-GTGATAACTCGACAACCAACCGGAGTTACTGGGAGCTAT 268

  scaffold196|s     243756 GCATATTAGCGTGTTGCTGTGGATAAGGAGA 243786
                                 vi  i         v ii       
  genome_4_4690        269 GCATATGGGCATGTTGCTGTCGGCAAGGAGA 299

Matrix = 20p39g.matrix
Kimura (with divCpGMod) = 23.26
Transitions / transversions = 1.08 (13/12)
Gap_init rate = 0.05 (6 / 117), avg. gap size = 2.50 (15 / 6)

276 32.09 1.49 0.00 scaffold196|size304054 243673 243806 (58999) genome_7_18053#DNA 189 324 (96) m_b2185s001i96 58555

  scaffold196|s     243673 TGTGTTGTGTGCATAGGAGAGTGTGGTGAGCTCTGTGGAGAATAGTCCTC 243722
                                      iivv vv v    v     i i ii  vvvv v i viv
  genome_7_1805        189 TGTGTTGTGTGTGGTGTTGTGTGTTGTGAGTTTTACGGCTTTTTGCCACA 238

  scaffold196|s     243723 ACTCTACAACCAGCTAATGTTACTTGGAGCAATGCATATTAGCGTGTTGC 243772
                               vi      i iiiv     vv     v  i     vi         
  genome_7_1805        239 ACTCAGCAACCAACCGGAGTTACGGGGAGCTATACATATGGGCGTGTTGC 288

  scaffold196|s     243773 TGTGGATAAGGAGAA--AACTTCAGACAGTTTTAGA 243806
                            v ii i        --  v      iivv      
  genome_7_1805        289 TCTAAACAAGGAGAATCAAATTCAGATGTGTTTAGA 324

Matrix = 20p39g.matrix
Kimura (with divCpGMod) = 39.66
Transitions / transversions = 0.87 (20/23)
Gap_init rate = 0.01 (1 / 133), avg. gap size = 2.00 (2 / 1)


252 31.25 2.08 0.00 scaffold196|size304054 243723 243818 (58987) C genome_9_4307#DNA (246) 185 88 m_b2185s001i97 58556

  scaffold196|s     243723 ACTCTACAACCAGCTAATGTTACTTGGAGCAATGCATATTAGCGTGTTGC 243772
                               vi      i iiivv   ivv   v           i  i      
C genome_9_4307        185 ACTCGGCAACCAACCGGATTTATAAGGACCAATGCATATTGGCATGTTGC 136

  scaffold196|s     243773 TGTGGATAAGGAGAA--AACTTCAGACAGTTTTAGACTGTTCATAGTC 243818
                              v  vv       --i iiv vi ii        v   i ivi   
C genome_9_4307        135 TGTTGAGTAGGAGAATCGATCACTAATGGTTTTAGAATGTCCGGGGTC 88

Matrix = 20p39g.matrix
Kimura (with divCpGMod) = 36.11
Transitions / transversions = 1.31 (17/13)
Gap_init rate = 0.01 (1 / 95), avg. gap size = 2.00 (2 / 1)


12 24.22 1.92 3.92 scaffold196|size304054 246163 246214 (56591) (GAGGCGA)n#Simple_repeat 1 51 (0) m_b2185s252i0 58557

  scaffold196|s     246163 GAGGAGAGTGGCAGAGCGATCGTAAGACGAGGGGAGAGAGGC-AGATGCG 246211
                               v   v   -   v -v  vi  i    i  v       -   v   
  (GAGGCGA)n#Si          1 GAGGCGAGAGGC-GAGAG-GCGAGAGGCGAGAGGCGAGAGGCGAGAGGCG 48

  scaffold196|s     246212 AGA 246214
                              
  (GAGGCGA)n#Si         49 AGA 51

Matrix = Unknown
Transitions / transversions = 0.43 (3/7)
Gap_init rate = 0.06 (3 / 51), avg. gap size = 1.00 (3 / 3)


3244 4.09 0.48 0.24 scaffold196|size304054 246787 247203 (55602) C genome_12_11342#DNA (0) 418 1 m_b2185s001i98 58558

  scaffold196|s     246787 AGGCCCGTTCTGGCAATGCTATTTAATGCTTCTATATCGGAGCCTATATA 246836
                                       v                i v                  
C genome_12_113        418 AGGCCCGTTCTGTCAATGCTATTTAATGCCTATATATCGGAGCCTATATA 369

  scaffold196|s     246837 ATTTTGGCGATGCGTTTTATAGGCTCGAAATATATAGGCATTAAATAGGC 246886
                                                     v                       
C genome_12_113        368 ATTTTGGCGATGCGTTTTATAGGCTCTAAATATATAGGCATTAAATAGGC 319

  scaffold196|s     246887 AAAAAACCTCCTCGAGGGGCAATAGATCTGAAAAGAGGTTTTTGATCCCT 246936
                                -                                            
C genome_12_113        318 AAAAA-CCTCCTCGAGGGGCAATAGATCTGAAAAGAGGTTTTTGATCCCT 270

  scaffold196|s     246937 ATTTAATGCCTATTTAGATGTGACATCGAATGTTTTAGATCATTTTAAGA 246986
                                                                  i       iv 
C genome_12_113        269 ATTTAATGCCTATTTAGATGTGACATCGAATGTTTTAGACCATTTTAGTA 220

  scaffold196|s     246987 AACATAAATTGACCACGTGATCACCACATCCACGATATGTTGCCACGATC 247036
                                                                             
C genome_12_113        219 AACATAAATTGACCACGTGATCACCACATCCACGATATGTTGCCACGATC 170

  scaffold196|s     247037 TGTCTTACCATCAAACCTACTCCAGCTCGTGACACACAAGCACAGTCTAC 247086
                            i    i                 i                   v     
C genome_12_113        169 TATCTTGCCATCAAACCTACTCCAACTCGTGACACACAAGCACACTCTAC 120

  scaffold196|s     247087 AAGAAATGACAACTCTCTGTCAATTGACGTTTACGAAGCC--TATAATGC 247134
                                                   i               --        
C genome_12_113        119 AAGAAATGACAACTCTCTGTCAATCGACGTTTACGAAGCCTATATAATGC 70

  scaffold196|s     247135 CTATATTGAGTGGTCGAGTCAAAAATAAATAGGATTCATCCTATTAAAAA 247184
                                                                       v     
C genome_12_113         69 CTATATTGAGTGGTCGAGTCAAAAATAAATAGGATTCATCCTATAAAAAA 20

  scaffold196|s     247185 AAATGATTGACAGAGGGGG 247203
                              vv         iv   
C genome_12_113         19 AAAGTATTGACAGAACGGG 1

Matrix = 20p39g.matrix
Kimura (with divCpGMod) = 3.98
Transitions / transversions = 0.89 (8/9)
Gap_init rate = 0.00 (2 / 416), avg. gap size = 1.50 (3 / 2)


3739 2.29 2.49 0.20 scaffold196|size304054 247210 247690 (55115) genome_4_5555#DNA 1 492 (0) m_b2185s001i99 58559

  scaffold196|s     247210 GGGTGACTACCGTAATTCGTTTTTACGGTCAAACGCCCAAAAATCCTAAA 247259
                                              v                          i   
  genome_4_5555          1 GGGTGACTACCGTAATTCGATTTTACGGTCAAACGCCCAAAAATCCCAAA 50

  scaffold196|s     247260 TATTTGACCTGGTCAAACCGGCCGGACACCCCC---TTTTGGCTAG-CCT 247305
                                                            ---          -   
  genome_4_5555         51 TATTTGACCTGGTCAAACCGGCCGGACACCCCCCCTTTTTGGCTAGACCT 100

  scaffold196|s     247306 GGTCAAGCGCAAAAAAAAATCTAGGCAAAA--GTGGGGTGTCCGGACACC 247353
                                 i           -           -- v                
  genome_4_5555        101 GGTCAAACGCAAAAAAAA-TCTAGGCAAAAAGGGGGGGTGTCCGGACACC 149

  scaffold196|s     247354 CC-ACTTTT-GCCCAGATCGCATTTAGCCAGAATCTGGTCAAACTTTGTG 247401
                             -      -                                 i      
  genome_4_5555        150 CCCACTTTTTGCCCAGATCGCATTTAGCCAGAATCTGGTCAAATTTTGTG 199

  scaffold196|s     247402 CTCGCATCACACACAAATCGCGAGCGATGTCTGGGTAGTGGCAGGTCCTG 247451
                                                                    v        
  genome_4_5555        200 CTCGCATCACACACAAATCGCGAGCGATGTCTGGGTAGTGGAAGGTCCTG 249

  scaffold196|s     247452 GGTTCGAATCCCAGAGTATGTGATTTGGATGGCAGAGACGTGATGGAGCG 247501
                                                                          i  
  genome_4_5555        250 GGTTCGAATCCCAGAGTATGTGATTTGGATGGCAGAGACGTGATGGAACG 299

  scaffold196|s     247502 CATCAGAACAAATTAGC--GAAAGCT-AAAGGAAAATC-GGAAATTGATG 247547
                            i               --       -           -           
  genome_4_5555        300 CGTCAGAACAAATTAGCGAGAAAGCTAAAAGGAAAATCGGGAAATTGATG 349

  scaffold196|s     247548 GCTTTTTGGTCAGTCACACAAAAATTGAAGTTTGACCTTCAGAATAATTA 247597
                                              i                     i        
  genome_4_5555        350 GCTTTTTGGTCAGTCACACGAAAATTGAAGTTTGACCTTCAAAATAATTA 399

  scaffold196|s     247598 CGGTAACAGTTTTTAAAAACGCTGGCTAAATCCGTAATCTGACCAAGGCA 247647
                                                             v               
  genome_4_5555        400 CGGTAACAGTTTTTAAAAACGCTGGCTAAATCCGGAATCTGACCAAGGCA 449

  scaffold196|s     247648 TATTTGGGCGTTTGACCGTAAAAACGAATTACGGTAGTCACCC 247690
                                                                      
  genome_4_5555        450 TATTTGGGCGTTTGACCGTAAAAACGAATTACGGTAGTCACCC 492

Matrix = 20p39g.matrix
Kimura (with divCpGMod) = 1.94
Transitions / transversions = 1.75 (7/4)
Gap_init rate = 0.02 (9 / 480), avg. gap size = 1.44 (13 / 9)


270 32.15 0.00 2.92 scaffold196|size304054 247785 247925 (54880) C genome_4_4579#DNA (107) 314 178 m_b2185s001i100 58560

  scaffold196|s     247785 CAATAAGAATCCATAGTACTCGTCTGCAACAACACACTGATTTGTGCAGC 247834
                             v  v          ii   i  v  vv     ii iv  v viii   
C genome_4_4579        314 CATTACGAATCCATAGCGCTCATCAGCCTCAACATGCCCATATCCATAGC 265

  scaffold196|s     247835 TCCACATAACTCCTTCTAGTTTTCAATATATGCCCTTTGTCACGTAAATC 247884
                              v i           i   iv i vv    i v   vi v v   iii
C genome_4_4579        264 TCCCCGTAACTCCTTCTGGTTCACGAGTTATGTCATTTTCCCCTTAAGCT 215

  scaffold196|s     247885 CACTAAAAACATAATATACACAACACACCTGCACACCACCT 247925
                              i-- v    v iiiv    --v    ii          
C genome_4_4579        214 CACC--ACACATCACGCCCACA--CCACCCACACACCACCT 178

Matrix = 20p39g.matrix
Kimura (with divCpGMod) = 37.70
Transitions / transversions = 1.20 (24/20)
Gap_init rate = 0.03 (4 / 140), avg. gap size = 1.00 (4 / 4)

235 27.00 0.77 3.15 scaffold196|size304054 247811 247940 (54865) C genome_11_16053#DNA (131) 293 167 m_b2185s001i101 58560

  scaffold196|s     247811 CAACAACACACTGATTTGTGCAGCTCCACATAACTCCTTCTAGTTTTCAA 247860
                             i        iv  v    i      v                 v vi 
C genome_11_160        293 CAGCAACACACCCATATGTGTAGCTCCCCATAACTCCTTCTAGTTGTGGA 244

  scaffold196|s     247861 TATATGCCCTTTGTCACGTAAATCCACTAAAAACATAATATACACAACAC 247910
                           vv       vv  vi vv    iv   i-- v    v  ivi    v - 
C genome_11_160        243 GTTATGCCCGATGGTAGCTAAACACACC--ACACATCATGGGCACATC-C 197

  scaffold196|s     247911 ACCTGCACACCACCTT-ACTTTCGCACAACA 247940
                            - v     i   v i-   vi v  i    
C genome_11_160        196 A-CGGCACATCACATCAACTGCCTCATAACA 167

Matrix = 20p39g.matrix
Kimura (with divCpGMod) = 33.48
Transitions / transversions = 0.62 (13/21)
Gap_init rate = 0.04 (5 / 129), avg. gap size = 1.00 (5 / 5)


781 16.12 11.17 0.97 scaffold196|size304054 247864 248051 (54754) C rnd-5_family-884#Unknown (0) 306 100 m_b2185s001i102 58561

  scaffold196|s     247864 ATGCCCTTTGTCACGTAAATCCACTAAAAACATAATATACACAACACACC 247913
                                v      i i           v v              v   i  
C rnd-5_family-        306 ATGCCATTTGTCGCATAAATCCACTACACACATAATATACACATCACGCC 257

  scaffold196|s     247914 TGCACACCACCTTACTTTCGCACAACAGTGGAAGCTTATAGTTT---CAC 247960
                           ii     ?             i i          -vv i    i--- i 
C rnd-5_family-        256 CACACACNACCTTACTTTCGCGCGACAGTGGAAG-GGACAGTTCTGGCGC 208

  scaffold196|s     247961 -------------AT---GTCCTGGGCGTGTTAGAGTG-GAAGGGACAG- 247992
                           -------------  ---  v i-ii  ivi    v  -          -
C rnd-5_family-        207 GAACAGCCAAAAAATACAGTACC-AACGCCCTAGATTGTGAAGGGACAGT 159

  scaffold196|s     247993 TTTGGCATAAACAGCCAAATAATACAGGACCAACACCCTAGATTGTAAAT 248042
                                 iii          v       v      i               
C rnd-5_family-        158 TTTGGCGCGAACAGCCAAAAAATACAGTACCAACGCCCTAGATTGTAAAT 109

  scaffold196|s     248043 AGCAAAGAT 248051
                                    
C rnd-5_family-        108 AGCAAAGAT 100

Matrix = 20p39g.matrix
Kimura (with divCpGMod) = 13.45
Transitions / transversions = 1.73 (19/11)
Gap_init rate = 0.03 (6 / 187), avg. gap size = 3.83 (23 / 6)


502 14.39 18.49 0.71 scaffold196|size304054 248058 248176 (54629) C rnd-5_family-884#Unknown (0) 306 167 m_b2185s001i103 58561

  scaffold196|s     248058 ATGTCATTTCTCACGTAAATCCACTACAC------TGTAAACATAATA-- 248099
                              i     v  i i              ------ i  v    v ii--
C rnd-5_family-        306 ATGCCATTTGTCGCATAAATCCACTACACACATAATATACACATCACGCC 257

  scaffold196|s     248100 ------------TACTTTTGTGCAACAGTGGAAGGGTAC-GTT-TGGCAT 248135
                           ------------      i i  i            -  -   -    ii
C rnd-5_family-        256 CACACACNACCTTACTTTCGCGCGACAGTGGAAGGG-ACAGTTCTGGCGC 208

  scaffold196|s     248136 GAACAGCCAAATAATACAGTACCAACACCCTAGATTGTAAA 248176
                                      v              i           i  
C rnd-5_family-        207 GAACAGCCAAAAAATACAGTACCAACGCCCTAGATTGTGAA 167

Matrix = 20p39g.matrix
Kimura (with divCpGMod) = 8.75
Transitions / transversions = 3.25 (13/4)
Gap_init rate = 0.05 (6 / 118), avg. gap size = 3.83 (23 / 6)

427 15.28 0.00 0.00 scaffold196|size304054 248115 248186 (54619) C rnd-5_family-884#Unknown (135) 171 100 m_b2185s001i104 58561

  scaffold196|s     248115 GTGGAAGGGTACGTTTGGCATGAACAGCCAAATAATACAGTACCAACACC 248164
                              i i  ii vv      ii           v              i  
C rnd-5_family-        171 GTGAAGGGACAGTTTTGGCGCGAACAGCCAAAAAATACAGTACCAACGCC 122

  scaffold196|s     248165 CTAGATTGTAAATAGCAATGAT 248186
                                             v   
C rnd-5_family-        121 CTAGATTGTAAATAGCAAAGAT 100

Matrix = 20p39g.matrix
Kimura (with divCpGMod) = 12.56
Transitions / transversions = 1.75 (7/4)
Gap_init rate = 0.00 (0 / 71), avg. gap size = 0.0 (0 / 0)


274 8.92 5.26 1.69 scaffold196|size304054 248193 248249 (54556) C rnd-5_family-884#Unknown (0) 306 248 m_b2185s001i105 58562

  scaffold196|s     248193 ATGCCATTTGACGCCACAAATCAACTA---ACATAATATATACATCACGC 248239
                                     v   - i     v    ---          i         
C rnd-5_family-        306 ATGCCATTTGTCGC-ATAAATCCACTACACACATAATATACACATCACGC 258

  scaffold196|s     248240 CCGCACACAA 248249
                             i     ? 
C rnd-5_family-        257 CCACACACNA 248

Matrix = 20p39g.matrix
Kimura (with divCpGMod) = 9.75
Transitions / transversions = 1.50 (3/2)
Gap_init rate = 0.04 (2 / 56), avg. gap size = 2.00 (4 / 2)


5167 1.74 0.16 0.63 scaffold196|size304054 248260 248894 (53911) C genome_1_159620-9]7#Unspecified (0) 632 1 m_b2185s001i106 58563

  scaffold196|s     248260 TATATGGAGCCCCCTGGGTTCGTCTGATCGAAACCAAGTTAGTTAGGTGT 248309
                                                      -                      
C genome_1_1596        632 TATATGGAGCCCCCTGGGTTCGTCTGA-CGAAACCAAGTTAGTTAGGTGT 584

  scaffold196|s     248310 TTCGTCTGACGAAAGCGGATCGAGGGTATGTTCAAATAAAGACGTGAATA 248359
                                         -                       v           
C genome_1_1596        583 TTCGTCTGACGAAA-CGGATCGAGGGTATGTTCAAATACAGACGTGAATA 535

  scaffold196|s     248360 TAAGATAAG-GGTATCCCATTTTGCTTCCAATCTGACCGGAGATCGTTTT 248408
                                   i-                                        
C genome_1_1596        534 TAAGATAAAAGGTATCCCATTTTGCTTCCAATCTGACCGGAGATCGTTTT 485

  scaffold196|s     248409 AACTAAACTTACGAAATAACATTTATTATCTATATATTTAAAAAACACTG 248458
                                                                             
C genome_1_1596        484 AACTAAACTTACGAAATAACATTTATTATCTATATATTTAAAAAACACTG 435

  scaffold196|s     248459 ATCTTTCCAGGTGTGCTAAGGCTATATGGTAAAGGTTGACATTGCATTAC 248508
                            v                       ii                    i  
C genome_1_1596        434 AGCTTTCCAGGTGTGCTAAGGCTATGCGGTAAAGGTTGACATTGCATCAC 385

  scaffold196|s     248509 CTCTGGACAGGGGTTCGATTCCTTCTTTTGTCATTTTACAGTTGCATGGT 248558
                                                                             
C genome_1_1596        384 CTCTGGACAGGGGTTCGATTCCTTCTTTTGTCATTTTACAGTTGCATGGT 335

  scaffold196|s     248559 TTCGTCTTACGAAACCATGTTTACTAGTGTAAGCATGCAAATTTCTCATT 248608
                                                                       i     
C genome_1_1596        334 TTCGTCTTACGAAACCATGTTTACTAGTGTAAGCATGCAAATTTTTCATT 285

  scaffold196|s     248609 TCTCTAAGACTTTCGATTTCGTCTTACAAAGCCATGTTTACTAGTCTAAG 248658
                                                                        v    
C genome_1_1596        284 TCTCTAAGACTTTCGATTTCGTCTTACAAAGCCATGTTTACTAGTGTAAG 235

  scaffold196|s     248659 CATGCAAATTTTTTATTTCTGTAAGACTTTTGATTTTGTCTTCTGAAACC 248708
                                                               i     vi      
C genome_1_1596        234 CATGCAAATTTTTTATTTCTGTAAGACTTTTGATTTCGTCTTACGAAACC 185

  scaffold196|s     248709 TCTAAGACTTTTTGGTGATTTCGTCTGACGAAATGTGTTTTCGATTTGAA 248758
                                                                             
C genome_1_1596        184 TCTAAGACTTTTTGGTGATTTCGTCTGACGAAATGTGTTTTCGATTTGAA 135

  scaffold196|s     248759 TTTGTTTTTAAATCTAGTGGATACCTTTTCTTGAAAATGGTGTCAGTTGG 248808
                                                                             
C genome_1_1596        134 TTTGTTTTTAAATCTAGTGGATACCTTTTCTTGAAAATGGTGTCAGTTGG 85

  scaffold196|s     248809 ACATCTAACTGACACCTAACTGACATAAAAATGCTTCGTCTGACGAAGTG 248858
                                                   --                        
C genome_1_1596         84 ACATCTAACTGACACCTAACTGAC--AAAAATGCTTCGTCTGACGAAGTG 37

  scaffold196|s     248859 GTTTGTTTCGTCTGACAAACCCAGGGGGCTCCATAT 248894
                                                               
C genome_1_1596         36 GTTTGTTTCGTCTGACAAACCCAGGGGGCTCCATAT 1

Matrix = 20p39g.matrix
Kimura (with divCpGMod) = 1.33
Transitions / transversions = 1.75 (7/4)
Gap_init rate = 0.01 (5 / 634), avg. gap size = 1.00 (5 / 5)


407 16.24 3.70 1.20 scaffold196|size304054 248904 248984 (53821) C rnd-5_family-884#Unknown (64) 242 160 m_b2185s001i107 58562

  scaffold196|s     248904 CTTTC-CGTGATAGTGGGAGGGACACTT--GGCATGAATAGCCAAAAAAT 248950
                                -  i  i     i       v  --   ii   i           
C rnd-5_family-        242 CTTTCGCGCGACAGTGGAAGGGACAGTTCTGGCGCGAACAGCCAAAAAAT 193

  scaffold196|s     248951 ACAGTACCAACACTGTAGATTGTAAATAGAACAG 248984
                                      i iv        i  -i i    
C rnd-5_family-        192 ACAGTACCAACGCCCTAGATTGTGAA-GGGACAG 160

Matrix = 20p39g.matrix
Kimura (with divCpGMod) = 13.07
Transitions / transversions = 5.50 (11/2)
Gap_init rate = 0.04 (3 / 80), avg. gap size = 1.33 (4 / 3)


755 17.52 0.73 0.00 scaffold196|size304054 248998 249134 (53671) C rnd-5_family-884#Unknown (2) 304 167 m_b2185s001i108 58564

  scaffold196|s     248998 GCCATTTGTCACGCAAATCCACTACAAACATAATATACACACCATGACTG 249047
                                     i ii            v              i  i v ii
C rnd-5_family-        304 GCCATTTGTCGCATAAATCCACTACACACATAATATACACATCACGCCCA 255

  scaffold196|s     249048 TACGCAACCTTACTTTTGCATGATAGCAAAAGGGACACTT-TGGCATGAA 249096
                           i  i ?          i  ii  i  iii        v  -    ii   
C rnd-5_family-        254 CACACNACCTTACTTTCGCGCGACAGTGGAAGGGACAGTTCTGGCGCGAA 205

  scaffold196|s     249097 CAGCCAAACAATACAGTACCAACACCCTAGATTGTAAA 249134
                                   v              i           i  
C rnd-5_family-        204 CAGCCAAAAAATACAGTACCAACGCCCTAGATTGTGAA 167

Matrix = 20p39g.matrix
Kimura (with divCpGMod) = 13.79
Transitions / transversions = 5.00 (20/4)
Gap_init rate = 0.01 (1 / 136), avg. gap size = 1.00 (1 / 1)

439 8.82 1.47 0.00 scaffold196|size304054 249077 249144 (53661) C rnd-5_family-884#Unknown (138) 168 100 m_b2185s001i109 58564

  scaffold196|s     249077 AAGGGACA-CTTTGGCATGAACAGCCAAACAATACAGTACCAACACCCTA 249125
                                   -i      ii           v              i     
C rnd-5_family-        168 AAGGGACAGTTTTGGCGCGAACAGCCAAAAAATACAGTACCAACGCCCTA 119

  scaffold196|s     249126 GATTGTAAATAGCACAGAT 249144
                                         v    
C rnd-5_family-        118 GATTGTAAATAGCAAAGAT 100

Matrix = 20p39g.matrix
Kimura (with divCpGMod) = 5.02
Transitions / transversions = 2.00 (4/2)
Gap_init rate = 0.01 (1 / 67), avg. gap size = 1.00 (1 / 1)


859 11.03 0.74 0.00 scaffold196|size304054 249151 249286 (53519) C rnd-5_family-884#Unknown (0) 306 170 m_b2185s001i110 58565

  scaffold196|s     249151 ATGCCATTTGTAGCACAAATCCACTATAAACATAAGATACACATCACGCC 249200
                                      v   i          i v      v              
C rnd-5_family-        306 ATGCCATTTGTCGCATAAATCCACTACACACATAATATACACATCACGCC 257

  scaffold196|s     249201 CTTACACAACCTTACTTTTGCGTGACAGTGGAAGGGACAGTT-TGGCATG 249249
                            vi    ?          i   i                   -    ii 
C rnd-5_family-        256 CACACACNACCTTACTTTCGCGCGACAGTGGAAGGGACAGTTCTGGCGCG 207

  scaffold196|s     249250 AACAGCCAAACAATACACTACCAACACCCAAGATTGT 249286
                                     v      v       i   v       
C rnd-5_family-        206 AACAGCCAAAAAATACAGTACCAACGCCCTAGATTGT 170

Matrix = 20p39g.matrix
Kimura (with divCpGMod) = 8.21
Transitions / transversions = 1.14 (8/7)
Gap_init rate = 0.01 (1 / 135), avg. gap size = 1.00 (1 / 1)


1638 8.51 8.03 1.37 scaffold196|size304054 249287 249560 (53245) C genome_6_12811#DNA (280) 465 174 m_b2185s001i111 58566

  scaffold196|s     249287 CATTTTGCAAGATCTGTACATTTTCGAAAATCAGTACCAAAAAGTACCG- 249335
                                         v          i  i   i    i           -
C genome_6_1281        465 CATTTTGCAAGATCGGTACATTTTCAAAGATCGGTACTAAAAAGTACCGA 416

  scaffold196|s     249336 -----------GTACCGATTCC-TTTTCCTCGTAGAAATCGTATTAGTTC 249373
                           -----------         i -    i                      
C genome_6_1281        415 TCTTTGAAAATGTACCGATTTCATTTTTCTCGTAGAAATCGTATTAGTTC 366

  scaffold196|s     249374 CTACTGTTAAAGGTACC--------AAAATGTACCATTGACATGTATCGG 249415
                              v   vi        --------          v i            
C genome_6_1281        365 CTAATGTAGAAGGTACCGATCTTTCAAAATGTACCTTCGACATGTATCGG 316

  scaffold196|s     249416 TACATTTT-AGAAATCGGTACATTTCCAAAGATCGGTACCGAAATGTACC 249464
                                   -                               v        v
C genome_6_1281        315 TACATTTTCAGAAATCGGTACATTTCCAAAGATCGGTACCTAAATGTACG 266

  scaffold196|s     249465 AATCTTTGAAAATGTACTTTTCTAACCTTCCGTACATGAGCTCATCATCA 249514
                                                  v   v       v          v   
C genome_6_1281        265 AATCTTTGAAAATGTACTTTTCTTACCATCCGTACCTGAGCTCATCCTCA 216

  scaffold196|s     249515 GGACAAAGTACGTTTGAACATTTGATTGACCAAACTTTGCTAAATT 249560
                                               v i i   i ----   i        
C genome_6_1281        215 GGACAAAGTACGTTTGAACAGTCGGTTGGC----CTTCGCTAAATT 174

Matrix = 20p39g.matrix
Kimura (with divCpGMod) = 7.56
Transitions / transversions = 1.09 (12/11)
Gap_init rate = 0.03 (9 / 273), avg. gap size = 2.89 (26 / 9)

347 19.79 12.71 1.53 scaffold196|size304054 249560 249677 (53128) C genome_6_12811#DNA (613) 132 2 m_b2185s001i112 58566

  scaffold196|s     249560 TTTGGGGTTGTTGTTCTCCTAG-ACATGGAAATAAGTTCTTGATGA--TG 249606
                             i  i  v v           - vi        v     iv ii -- i
C genome_6_1281        132 TTCGGAGTGGATGTTCTCCTAGTAAGTGGAAATATGTTCTCCACAACATA 83

  scaffold196|s     249607 TTA------------GTACAATACTTTTATTAAAAGAATCAAGTTGAGGT 249644
                              ------------    i  i   i  --     v        viiv 
C genome_6_1281         82 TTACTTTTAAATATTGTACGATGCTTCTA--AAAAGTATCAAGTTCGACT 35

  scaffold196|s     249645 GTTTTTGTTTTTGATGCAACTTTCCCTAAAGTC 249677
                                 i     v              v     
C genome_6_1281         34 GTTTTTATTTTTTATGCAACTTTCCCTTAAGTC 2

Matrix = 20p39g.matrix
Kimura (with divCpGMod) = 20.04
Transitions / transversions = 1.30 (13/10)
Gap_init rate = 0.04 (5 / 117), avg. gap size = 3.40 (17 / 5)


909 17.32 0.56 0.56 scaffold196|size304054 249668 249847 (52958) C rnd-5_family-884#Unknown (126) 180 1 m_b2185s001i113 58565

  scaffold196|s     249668 CCCTAAAGTCTGAAGGGACAGTGT-GGCATGAACAGTCAAACAATGCAGT 249716
                                i v v            v -   ii      i    v   i    
C rnd-5_family-        180 CCCTAGATTGTGAAGGGACAGTTTTGGCGCGAACAGCCAAAAAATACAGT 131

  scaffold196|s     249717 ACCAATACCCTAGATTGTACATAGCAAAAATAGATATTTTTTCACATTGA 249766
                                ii            v        i   v        -v    ?  
C rnd-5_family-        130 ACCAACGCCCTAGATTGTAAATAGCAAAGATACATATTTTT-AACATNGA 82

  scaffold196|s     249767 GGTTTTAATAACTTTGCTGGAGAATACGATCATGTATCTTGGTATCTTTT 249816
                             i  i v      i i     v   v    v v? vv            
C rnd-5_family-         81 GGCTTCACTAACTTCGTTGGAGCATAAGATCCTCNAAATTGGTATCTTTT 32

  scaffold196|s     249817 AACATTTGGGAGACCCATGAACTAATTTTTA 249847
                           i         i    i  i   i        
C rnd-5_family-         31 GACATTTGGGGGACCTATAAACCAATTTTTA 1

Matrix = 20p39g.matrix
Kimura (with divCpGMod) = 17.33
Transitions / transversions = 1.21 (17/14)
Gap_init rate = 0.01 (2 / 179), avg. gap size = 1.00 (2 / 2)


1166 21.61 0.30 7.99 scaffold196|size304054 249855 250191 (52614) C genome_4_21158#DNA (82) 339 27 m_b2185s001i114 58567

  scaffold196|s     249855 AAAACAACACTGGATGATCTAAAACCTTCATCAGTAGACTCACCTTTCTC 249904
                                i  v i   i v      v    i  viv               v
C genome_4_2115        339 AAAACGACCCCGGACGTTCTAAACCCTTTATGGTTAGACTCACCTTTCTG 290

  scaffold196|s     249905 AATGCAACATCCCCATGTGGGTTGCCATGTGTGATGCCACATGGTTGCCA 249954
                            vv      iv         v i  iviv      v             i
C genome_4_2115        289 ACAGCAACACGCCCATGTGGTTCGCTCCCTGTGATTCCACATGGTTGCCG 240

  scaffold196|s     249955 AGAAACCTCATATATGGCATCAAAATTCACCACACATCTCTATCACATAG 250004
                                 i  vv  i -- vvvi   v              v v     i 
C genome_4_2115        239 AGAAACTTCCGATGT--CCGAGAAAGTCACCACACATCTCGAGCACATGG 192

  scaffold196|s     250005 TGGAGGGAAGTAGGGTACAACATGGCTAAGAGCGAGAAGTGAAATGGTCT 250054
                                  ----- v v   i  i   v   viv            v ---
C genome_4_2115        191 TGGAGGG-----GTGAACAGCACGGCGAAGCAAGAGAAGTGAAATTG--- 150

  scaffold196|s     250055 AAGTAACAATATGGTACCATAATTCAATCTCAAAGTAAATCAGAAAAATA 250104
                           ------           v    vv v i            vi    i   
C genome_4_2115        149 ------CAATATGGTACAATAAGGCTACCTCAAAGTAAATAGGAAAGATA 106

  scaffold196|s     250105 CCATTATTTTTCTTTGC-TTATCACCACTACCAGAGATAGCTTTGCAGGG 250153
                            i         ii i i-i iv  i   ---------          ii 
C genome_4_2115        105 CTATTATTTTTTCTCGTGCTGGCATCAC---------TAGCTTTGCAAAG 65

  scaffold196|s     250154 ATTATAAAATATGTGTTAATGTATCTTTTGACATTTTG 250191
                                  i    v v    v                  
C genome_4_2115         64 ATTATAAGATATTTTTTAAAGTATCTTTTGACATTTTG 27

Matrix = 20p39g.matrix
Kimura (with divCpGMod) = 22.15
Transitions / transversions = 0.86 (31/36)
Gap_init rate = 0.08 (26 / 336), avg. gap size = 1.00 (26 / 26)


307 25.10 1.33 7.04 scaffold196|size304054 250068 250217 (52588) genome_11_11344#DNA 309 450 (0) m_b2185s001i115 58568

  scaffold196|s     250068 GTACCATAATTCAATCTCAAAGTAAATCAGAAAAATACCATTATTTTTCT 250117
                              i    v v    v--i i    v iii  ii v   v        --
  genome_11_113        309 GTATCATACTGCAATA--GAGGTAACTTGAAAGGAAACCTTTATTTTT-- 354

  scaffold196|s     250118 TTGCTTATCACCACTACCAGAGATAGCTTTGCAGGGATTATAAAATATGT 250167
                               ii  ----ii  v  vv v           iv v     i      
  genome_11_113        355 TTGCCCAT----GTTAGCATCGCTAGCTTTGCAGATAGTATAAGATATGT 400

  scaffold196|s     250168 GTTAATGTATCTTTTGACATTTTGTGCATTGCATT--CACCAAGATATAG 250215
                           v    v             -    i- iv v v i--            v
  genome_11_113        401 TTTAAAGTATCTTTTGACA-TTTGC-CGGTTCCTCAACACCAAGATATAC 448

  scaffold196|s     250216 GG 250217
                             
  genome_11_113        449 GG 450

Matrix = 20p39g.matrix
Kimura (with divCpGMod) = 29.63
Transitions / transversions = 0.94 (17/18)
Gap_init rate = 0.07 (11 / 149), avg. gap size = 1.09 (12 / 11)


1378 13.96 1.90 1.90 scaffold196|size304054 250382 250644 (52161) genome_1_8676#DNA 3 265 (2) m_b2185s001i116 58569

  scaffold196|s     250382 AGGTTGCAAATTACCCTGTACCAATAATCCCCAGTAATTCAGGATTCCTC 250431
                                           v   ---  --            i      v  v
  genome_1_8676          3 AGGTTGCAAATTACCCAGTA---AT--TCCCCAGTAATTTAGGATTACTG 47

  scaffold196|s     250432 GGTAATGTTGCATTTCTTGGAGGGAAGGTGGTTTTTGTCCTCATGAAATT 250481
                                 i    v   i            i    i     vivi       
  genome_1_8676         48 GGTAATATTGCCTTTTTTGGAGGGAAGGCGGTTCTTGTCGCAGTGAAATT 97

  scaffold196|s     250482 ACTGTGTGATTAAAACAAGTTTAGGGTTGGGGTTAGGGAAATCAATGAGA 250531
                                v i i     iv i                   v           
  genome_1_8676         98 ACTGTCTAACTAAAATCAATTTAGGGTTGGGGTTAGGGTAATCAATGAGA 147

  scaffold196|s     250532 CTCTTACTAAAAAATTCCTGGGGGATATACAGTAATTACTGGGAAATTTC 250581
                              i v  iv      v      i             vi    i    v 
  genome_1_8676        148 CTCCTCCTGCAAAATTACTGGGGAATATACAGTAATTCTTGGGGAATTAC 197

  scaffold196|s     250582 GGT-ATTACTCTGACAGTAATGTTTTGGGGGT----GTGACAGTAACAAC 250626
                           vi -      v          i          ----             v
  genome_1_8676        198 CATGATTACTGTGACAGTAATATTTTGGGGGTTTTGGTGACAGTAACAAA 247

  scaffold196|s     250627 AACAGTAATTTGCATCCT 250644
                                         v   
  genome_1_8676        248 AACAGTAATTTGCAACCT 265

Matrix = 20p39g.matrix
Kimura (with divCpGMod) = 15.06
Transitions / transversions = 1.00 (18/18)
Gap_init rate = 0.03 (7 / 262), avg. gap size = 1.43 (10 / 7)


1478 17.96 11.42 2.78 scaffold196|size304054 250799 251262 (51543) C rnd-1_family-276#Unknown (246) 1559 1057 m_b2185s001i117 58570

  scaffold196|s     250799 AGATGCGTGACATCAGTAATCCAA-CTAATTTTCTAAGTGTACTCATGTT 250847
                               i v i         i v   - ?      v    i   v       
C rnd-1_family-       1559 AGATACTTAACATCAGTAGTACAAACNAATTTTGTAAGCGTAGTCATGTT 1510

  scaffold196|s     250848 GA---AAAATA-TGGTTTACAGCTGGCATGAATGTACTTAAATATTGTAA 250893
                           v ---    i - iv  v   vv  v i   i        v  i  ?   
C rnd-1_family-       1509 CAGCAAAAACAATACTTAACATGTGTCGTGAGTGTACTTACATGTTNTAA 1460

  scaffold196|s     250894 GTTGTCTAACAAAGTGCATATAATTAGTCATTTGCACACAAATTCACACA 250943
                             i v     i i   i  i    ?    i vi      i          
C rnd-1_family-       1459 GTCGACTAACGAGGTGTATGTAATNAGTCGTGCGCACACGAATTCACACA 1410

  scaffold196|s     250944 TGGATTTTGTGAGAAATTAGTTACAGTTATTTTGTGTTCATTGCAGTTGA 250993
                                v   i            i     -    i ?     i v      
C rnd-1_family-       1409 TGGATATTGCGAGAAATTAGTTGCAGTT-TTTTATNTTCATCGAAGTTGA 1361

  scaffold196|s     250994 TATCTATAAGTTTCTACTTGAAGAGAGATAACT-TTAGATAAGAACTAAC 251042
                             iv i             ii    v       - i i v   v?     
C rnd-1_family-       1360 TACATGTAAGTTTCTACTTAGAGAGCGATAACTCTCAAAAAAGCNCTAAC 1311

  scaffold196|s     251043 TTTTCATACATAGTTTCTACACAAACTTATATGAAG----CCA--TGTCG 251086
                           ?          i      v  i-v     v      ----ii --   ? 
C rnd-1_family-       1310 NTTTCATACATGGTTTCTTCAT-TACTTAAATGAAGTTTTTTATTTGTNG 1262

  scaffold196|s     251087 TATTATCTGGACAGAAACTTATTTGCCACACTTTCCA-TTTGCCAAGCTT 251135
                                 i  ii        v i  i   i v    v -   v        
C rnd-1_family-       1261 TATTATTTGAGCAGAAACTAACTTACCATAATTTCGATTTTTCCAAGCTT 1212

  scaffold196|s     251136 AAACTT-CTT-------GATTTGCA-----------------ATCAAATT 251160
                           i   i -   -------i  i    ----------------- i    i 
C rnd-1_family-       1211 GAACCTACTTATAGTAGAATCTGCATCCAATTNACGGCGCGCACCAAACT 1162

  scaffold196|s     251161 T--------------GGTA-GTTCTATGCAATGCTGAATTTAGTAAATTT 251195
                            --------------  i -       vvi  i    ?  i         
C rnd-1_family-       1161 TTTGCGATTCNATTAGGCATGTTCTATCAGATACTGANTTCAGTAAATTT 1112

  scaffold196|s     251196 CACTGTATTCAGCATGAGTCTGGGCGAGAATAGAACCTTTATTTTTATTT 251245
                           v   ?v?      ------   i          i   i   -     ---
C rnd-1_family-       1111 GACTNANTTCAGC------CTGAGCGAGAATAGGACCCTTA-TTTTA--- 1072

  scaffold196|s     251246 TTTATGGTTACTACATC 251262
                           --            v  
C rnd-1_family-       1071 --TATGGTTACTACTTC 1057

Matrix = 20p39g.matrix
Kimura (with divCpGMod) = 18.91
Transitions / transversions = 1.61 (50/31)
Gap_init rate = 0.06 (26 / 463), avg. gap size = 2.58 (67 / 26)


468 24.03 9.79 3.97 scaffold196|size304054 251263 251548 (51257) rnd-4_family-212#Unknown 165 466 (1513) m_b2185s001i118 58571

  scaffold196|s     251263 ATAACACTGATGAACAGAGGAG--AGCA-GGCACAT--AATATGAATATT 251307
                            i  ? iv?          i  --i   - i i iv--  v      ? i
  rnd-4_family-        165 ACAANATANATGAACAGAGAAGTTGGCACGACGCGAGAAAAATGAATNTC 214

  scaffold196|s     251308 GTACATTTTTTT------ATTTTTTTTATTTTAAGGGTTAACATTTTCAA 251351
                             viv  vi   ------    iv   i         i            
  rnd-4_family-        215 GTTTCTTACTTTGACTTAATTTCATTTGTTTTAAGGGCTAACATTTTCAA 264

  scaffold196|s     251352 TCAAATATTTATGCACCAATCACACCATGTGTAA-TATCTCTGT-CCCCA 251399
                            ii    v   i   v  v  i i ivi   ii - i v  v  -     
  rnd-4_family-        265 TTGAATAATTACGCAGCATTCGCGCTTCGTGCGATTGTATCAGTGCCCCA 314

  scaffold196|s     251400 GATTCAAACTGGAGATGCTACCAGTAAGGTCCTGCTGATAACAAGGAAAA 251449
                             v v  ?          ii   i iv?   ?ivi  v --  iii   v
  rnd-4_family-        315 GAGTGAANCTGGAGATGCCGCCAATGTNGTCNCCTTGCT--CAGAAAAAT 362

  scaffold196|s     251450 AATTGGGGGAGGCA-GACACAAGGTAAGAAAAAAGGCAG-CTTGTTTT-- 251495
                           i  --         -  ---  v        -----   - v      --
  rnd-4_family-        363 GAT--GGGGAGGCATGA---AATGTAAGAAA-----CAGTCGTGTTTTCA 402

  scaffold196|s     251496 -------GTT--ACTATGTTTTTT--ATTTCTTGCTTCTGCACTGAGCAT 251534
                           -------?  -- iv  ? ?    --   iv  i   vi   ?i vv i 
  rnd-4_family-        403 TTTTTGNNTTTGATGATNTNTTTTAAATTCGTTACTTACGCANCGCCCGT 452

  scaffold196|s     251535 GCCATTGCTGACAT 251548
                             ?    i   ?  
  rnd-4_family-        453 GCNATTGTTGANAT 466

Matrix = 20p39g.matrix
Kimura (with divCpGMod) = 24.36
Transitions / transversions = 1.54 (40/26)
Gap_init rate = 0.08 (24 / 285), avg. gap size = 1.67 (40 / 24)


579 12.46 1.63 8.70 scaffold196|size304054 251554 251676 (51129) C scaffold133|size826974_(dbseq-nr_519)_[800995,807399]#LTR/Gypsy (2) 6403 6289 m_b2186s001i2 58572

  scaffold196|s     251554 ACATAGGCCAAGAATCAGCCCATTTTTGTACCCATTGGTACAAAATACAA 251603
                                               vv           v v         ivi  
C scaffold133|s       6403 ACATAGGCCAAGAATCAGCCATTTTTTGTACCCCTGGGTACAAAACCTAA 6354

  scaffold196|s     251604 A-AGGAGCATTCTCAGGACTCCCCAGGCGGGA-AGTCCACTGCCCCTGAT 251651
                            -                --     i ii   -       iv   -----
C scaffold133|s       6353 ATAGGAGCATTCTCAGGA--CCCCAAGTAGGAGAGTCCACCTCCC----- 6311

  scaffold196|s     251652 CCAAAAGGCAAGGACTCCCCAACAT 251676
                           ---i      v              
C scaffold133|s       6310 ---GAAGGCATGGACTCCCCAACAT 6289

Matrix = 20p43g.matrix
Kimura (with divCpGMod) = 12.62
Transitions / transversions = 1.00 (7/7)
Gap_init rate = 0.10 (12 / 122), avg. gap size = 1.00 (12 / 12)


278 14.58 0.00 0.00 scaffold196|size304054 251645 251692 (51113) rnd-1_family-928#Unknown 4 51 (36) m_b2186s001i3 58573

  scaffold196|s     251645 CCCTGATCCAAAAGGCAAGGACTCCCCAACATTGGTGTCCACCGCCCT 251692
                                i          v           v  iv  v      i     
  rnd-1_family-          4 CCCTGGTCCAAAAGGCTAGGACTCCCCACCACAGGAGTCCACTGCCCT 51

Matrix = 20p43g.matrix
Kimura (with divCpGMod) = 16.24
Transitions / transversions = 0.75 (3/4)
Gap_init rate = 0.00 (0 / 47), avg. gap size = 0.0 (0 / 0)


629 5.06 0.00 0.00 scaffold196|size304054 251686 251764 (51041) rnd-1_family-928#Unknown 1 79 (8) m_b2186s001i4 58574

  scaffold196|s     251686 CCGCCCTGGTCCAAAAGGCTAGGACTCCCCACCACAGGAGTCCACTGCCT 251735
                                                                            i
  rnd-1_family-          1 CCGCCCTGGTCCAAAAGGCTAGGACTCCCCACCACAGGAGTCCACTGCCC 50

  scaffold196|s     251736 TATGGGCCCTGGAACACCAGAGTCCAAAG 251764
                                  i i                v  
  rnd-1_family-         51 TATGGGCTCCGGAACACCAGAGTCCATAG 79

Matrix = 20p43g.matrix
Kimura (with divCpGMod) = 4.05
Transitions / transversions = 3.00 (3/1)
Gap_init rate = 0.00 (0 / 78), avg. gap size = 0.0 (0 / 0)


762 23.04 15.21 0.00 scaffold196|size304054 251763 251979 (50826) C scaffold170|size558746_(dbseq-nr_246)_[277812,288266]#LTR/Gypsy (5963) 4492 4243 m_b2186s001i5 58575

  scaffold196|s     251763 AGGGTTACCGGAGTGTACCAGTGGGTTACTAGTCATCCCAGACATAAAAT 251812
                                         v    i vi      ii vv  iiv    vv i iv
C scaffold170|s       4492 AGGGTTACCGGAGTCTACCGGGAGGTTACCGGAAATTTGAGACCAAGAGG 4443

  scaffold196|s     251813 AGTGTTCTCATTTATTTTTGCATACACAAGGAATTG-------------- 251848
                             iv   vv        i i i   ivv        --------------
C scaffold170|s       4442 AGCTTTCAGATTTATTTCTACGTACGATAGGAATTGGTACTTTTTTACAG 4393

  scaffold196|s     251849 -----------------TAAGATATAGAATTGCTATCAATCTAACTAGAG 251881
                           -----------------    viv      iiv           i   v 
C scaffold170|s       4392 GAAAACAGACTTCTCAGTAAGTCTTAGAATCAATATCAATCTAATTAGTG 4343

  scaffold196|s     251882 ACTATAACTGCACCACTTAGTAGCTAAAAA--TGTTTACCGGAGGCATAC 251929
                           i           ii          i     --          v       
C scaffold170|s       4342 GCTATAACTGCATTACTTAGTAGCCAAAAAAATGTTTACCGGTGGCATAC 4293

  scaffold196|s     251930 CAGAAAGGTACGGTTGGGTTACAGGAAGTGTACTGGAGGGTTACGGGAAG 251979
                            i   iv   i  vv    v  v          v       v  v     
C scaffold170|s       4292 CGGAAGTGTATGGGAGGGTAACCGGAAGTGTACGGGAGGGTAACCGGAAG 4243

Matrix = 20p43g.matrix
Kimura (with divCpGMod) = 24.58
Transitions / transversions = 0.92 (24/26)
Gap_init rate = 0.01 (3 / 216), avg. gap size = 11.00 (33 / 3)


1552 12.60 0.71 3.68 scaffold196|size304054 252000 252279 (50526) rnd-1_family-365#Unknown 10 281 (0) m_b2186s001i6 58576

  scaffold196|s     252000 CATCAGGCGGAGTAGGTGCAAGCTATGGTTCGCATTGTTATTTTGCACTA 252049
                              ii                             i i     v   v   
  rnd-1_family-         10 CATTGGGCGGAGTAGGTGCAAGCTATGGTTCGCACTATTATTATGCTCTA 59

  scaffold196|s     252050 CTAGAATAATAACACATGCAAGTACA-AATAATCTCTTCCAGGACACCCC 252098
                                     v      ---      -vv              --?  v 
  rnd-1_family-         60 CTAGAATAATTACACAT---AGTACATCCTAATCTCTTCCAGG--NCCGC 104

  scaffold196|s     252099 CCCCCCATCCTCCT-AAGAATGAGCCTGAAAAGCCACACCTTGCCAAATT 252147
                              ii        i-            ?            i         
  rnd-1_family-        105 CCCTTCATCCTCCCAAAGAATGAGCCTNAAAAGCCACACCCTGCCAAATT 154

  scaffold196|s     252148 TCAGCCCCACACGAAAAAATGCCGCCGAGGACCATCTGCACCATAAAATT 252197
                                       v-     i  ii   v        i     --  v i 
  rnd-1_family-        155 TCAGCCCCACACT-AAAAACGCTACCGCGGACCATCCGCACC--AACACT 201

  scaffold196|s     252198 AAGTCTTGATTTTTCCTGAACAGCAATAACATACTATTGCAATGTAATCA 252247
                              v           v  v   v   i   --                vi
  rnd-1_family-        202 AAGACTTGATTTTTCGTGCACACCAACAAC--ACTATTGCAATGTAATGG 249

  scaffold196|s     252248 TAATAACAGAAAGTTAATCGTAAGTCAAATAA 252279
                           i     v  i        i ?  v        
  rnd-1_family-        250 CAATAAAAGGAAGTTAATTGNAATTCAAATAA 281

Matrix = 20p43g.matrix
Kimura (with divCpGMod) = 13.19
Transitions / transversions = 1.12 (18/16)
Gap_init rate = 0.04 (12 / 279), avg. gap size = 1.00 (12 / 12)


260 31.40 1.14 2.30 scaffold196|size304054 252303 252390 (50415) C rnd-1_family-399#Unknown (169) 149 63 m_b2186s001i7 58577

  scaffold196|s     252303 GAAGCAAAGTAGACGTGAGGCCAAACTCAGTCTGTGGGCTGCGAGTTTTG 252352
                             i vi i vi i  v v   ii  i  i        i --    ivvi 
C rnd-1_family-        149 GAGGGGAGGGGGGCGGGCGGCTGAATTCGGTCTGTGGAC--CGAGCGGCG 102

  scaffold196|s     252353 GCGATTCTCCTGGAG-GACATTAAATATTTGATTCAAAA 252390
                                  i v     - iiiv   i     i   v    
C rnd-1_family-        101 GCGATTCCCGTGGAGNGGTGGTAAGTATTTAATTGAAAA 63

Matrix = 20p43g.matrix
Kimura (with divCpGMod) = 36.72
Transitions / transversions = 2.00 (18/9)
Gap_init rate = 0.03 (3 / 87), avg. gap size = 1.00 (3 / 3)


2557 26.96 8.24 3.99 scaffold196|size304054 252323 253597 (49208) C scaffold170|size558746_(dbseq-nr_246)_[277812,288266]#LTR/Gypsy (6811) 3644 2318 m_b2186s001i8 58575

  scaffold196|s     252323 CCAAACTCAGTCTGTGGGCTGCGAGTTTTGGCGATTCTCCTGGA--GGAC 252370
                                                --      v v    i--   i --  i 
C scaffold170|s       3644 CCAAACTCAGTCTGTGGGCTG--AGTTTTCGGGATTT--CTGAACTGGGC 3599

  scaffold196|s     252371 AT-TAAATATTTGATTCAAAATAGATCTA-GTGAAAAATATT--TGTAAA 252416
                           v -   v v   i   v    v i iv i-  vi iv   v --v  i  
C scaffold170|s       3598 CTGTAACTTTTTAATTGAAAAAAAACATGTGTTGAGTATAATAGGGTGAA 3549

  scaffold196|s     252417 ACGGTCGAGTTCATAAAAACTCATATTGAAATTATTCCCACCCTTGCCAA 252466
                            vi vi      i i        iviiv   v   v  ii  vi      
C scaffold170|s       3548 AAAGATGAGTTCGTGAAAACTCACCCCCAAAATATACCTGCCACTGCCAA 3499

  scaffold196|s     252467 TTGTTGTTGGCTAGACGACGATGCTGGGCAGGAGGCAAAACTCAGTCTAT 252516
                                v     v v  ii  i v vi   i i v  vv          i 
C scaffold170|s       3498 TTGTTCTTGGCAACACAGCGGTCCGAGGCGGAATGCCTAACTCAGTCTGT 3449

  scaffold196|s     252517 GGGCTGAGTTT-------TT--------GGCCTTTAAC------AT-AAA 252544
                             i        -------  -------- i   v    ------  -i  
C scaffold170|s       3448 GGACTGAGTTTCAGCGATTTCGCCAGTAGACCTGTAACTAATTAATTGAA 3399

  scaffold196|s     252545 AGGAAATTAA---ATATTTAGTTCAAAATAAGATGTAGTGAAAAACAT-- 252589
                            ii       ---  i  v   -- v    i -----        v  --
C scaffold170|s       3398 AAAAAATTAACACATGTTGAGT--ATAATAGG-----GTGAAAAAGATGA 3356

  scaffold196|s     252590 --TTGTAAAAAGGTGAACCTCAAT-TATACCTGCTGTTGCCAATTGTTGC 252636
                           -- ii i    v- v v  i   v-      i  i i           vi
C scaffold170|s       3355 GTTCATGAAAAC-TCACCCCCAAAATATACCCGCCGCTGCCAATTGTTCT 3307

  scaffold196|s     252637 TGGCTAGATGGCGATGCTGGACAGGGGGCAAAACTCAGTCTATGGATTTG 252686
                               v v i    i v vivi i iiv  vv          i    i - 
C scaffold170|s       3306 TGGCAACACGGCGGTCCAATGCGGAATGCCTAACTCAGTCTGTGGACT-G 3258

  scaffold196|s     252687 AGTTTTGCCCATTC--CCGGGGAAGGACATG-AAATAGTTAATTGAAGA- 252732
                                i v v   i--  i vi---   v  -  v  i         i -
C scaffold170|s       3257 AGTTTCGGCGATTTTGCCAGTA---GACCTGTAACTAATTAATTGAAAAA 3211

  scaffold196|s     252733 --TTAGAAGATGTG------AAAACCTTTTGTAAAAAGGTCAAGGTTATA 252774
                           --   -- v     ------ v  ivv v  v      i --- i  vi 
C scaffold170|s       3210 AATTA--ACATGTGTTGAGTACAATAGTGTGAAAAAAGAT---GATTTCA 3166

  scaffold196|s     252775 TAAAAACTCAT----AAAATATACCTGTTGCTGCAAGTTGTTGCTGGCTA 252820
                            i  v     i----          v iii    v i     vi   iv 
C scaffold170|s       3165 TGAATACTCACCCCCAAAATATACCGGCCACTGCCAATTGTTCTTGGTAA 3116

  scaffold196|s     252821 GATGGTGATGCTGGGTGGGAGGCTTAACTCAGTCTGTGCATTTGAGTTTC 252870
                           v    i   v vi  ii i v  i              v i -       
C scaffold170|s       3115 CATGGCGATCCAAGGCAGAATGCCTAACTCAGTCTGTGGACT-GAGTTTC 3067

  scaffold196|s     252871 AGCTGTTCCCAAGGTAAGCATATAAGAATTCAATTGAAAATAAC-AACAT 252919
                           i  vi  i v vv   ii v i   vv   i          i i-i    
C scaffold170|s       3066 GGCGATTTCGACCGTAGACCTGTAACTATTTAATTGAAAATGATTGACAT 3017

  scaffold196|s     252920 GTGCTCAGTAAAACA-TGACTGAAATAGGCAAAGTAGCACTAGAC-TCTT 252967
                              v v    v iii-  -- ii  i v v i   v---i  i i-    
C scaffold170|s       3016 GTGGTGAGTATAGTGGTG--TAGAACATGAAGAGTT---TTAAATATCTT 2972

  scaffold196|s     252968 ACTA--AAAATGTACCTGCTGCTGCCAATTGTTGTTGGC----------T 253005
                             iv-- v   i    v                v     ---------- 
C scaffold170|s       2971 ACCCCCACAATATACCGGCTGCTGCCAATTGTTCTTGGCAACATGGCGGT 2922

  scaffold196|s     253006 ---AGATGGGACACCAAACTC------TGTCTGTGGGCTGAGTTTTGGCC 253046
                           ---  ii  i ii  v     ------        ii        i   v
C scaffold170|s       2921 CCAAGGCGGAATGCCTAACTCAGTCTGTGTCTGTGAACTGAGTTTCGGCG 2872

  scaffold196|s     253047 ATTC--CCAACATAGGCCTGTAAGCAATCAATTGAAAATAAAGTGA-TGT 253093
                              i--   i--   i       vi   i         --  i   -ii 
C scaffold170|s       2871 ATTTTGCCAG--TAGACCTGTAACTAATTAATTGAAAA--AAATGAACAT 2826

  scaffold196|s     253094 GTGCTCAACAAAACATGGATGAAATAGGCAAAAGAGTTC-T--AGACTCT 253140
                              i v i  v  i - vi     v --- i v      - -- i    v
C scaffold170|s       2825 GTGTTGAGCACAATA-GTGTGAAAAA---AGATGAGTTCATGAAAACTCA 2780

  scaffold196|s     253141 TCTTGAAAATGTACCCACTGCTGCCAATTGTTGTTGACTAGACAGCTGTG 253190
                           i iiv     i    vi i             v   i v v  i  v  v
C scaffold170|s       2779 CCCCCAAAATATACCGGCCGCTGCCAATTGTTCTTGGCAACACGGCGGTC 2730

  scaffold196|s     253191 CTGGGCGGGATGCCAAACTCTGTCTGTGGGCTGAGTTTCTGCAGTT---- 253236
                            viv    i     v     v        i         v   i  ----
C scaffold170|s       2729 CAATGCGGAATGCCTAACTCAGTCTGTGGACTGAGTTTCGGCAATTTTGC 2680

  scaffold196|s     253237 CCTTAGGGAGGACTGTAAGTATTCAAT----AAAAAATGACATGGGCTCT 253282
                             v  vi  v--      v    i   ----      v   i  v v vv
C scaffold170|s       2679 CCGTATAGAC--CTGTAACTATTTAATTGGAAAAAAAGGACGTGTGGTGA 2632

  scaffold196|s     253283 GTAAAACATGG-GTAAAATAGGCAAAGTATCACTAAA---CTCACCCTAA 253328
                              v i--   -   i  i v v i   v ---    ---  i    iv 
C scaffold170|s       2631 GTATAG--TGGTGTAGAACATGAAGAGTTT---TAAATATCTTACCCCCA 2587

  scaffold196|s     253329 AAATGTACCA-CTGCTGACAAATGTTGATGGCTAGATGGCGGTGCTCAAC 253377
                           v   i    i-      v   v     v    v v        v vvii 
C scaffold170|s       2586 CAATATACCGGCTGCTGCCAATTGTTGTTGGCAACATGGCGGTCCAAGGC 2537

  scaffold196|s     253378 AGGATGCCAAACTTAGTCTGTTGGCTGAGTTTCGGCCATTCCTGTGCAAA 253427
                             i     v    i       v i        i i v   i vv  vv i
C scaffold170|s       2536 AGAATGCCTAACTCAGTCTGTGGACTGAGTTTTGACGATTTCGCTGGTAG 2487

  scaffold196|s     253428 GACAGCTAGTATTTAATTGAAAATAAATTGATATGTGTAGAGCAAAACAA 253477
                            v v  v v              v  v   vii    vv   i v  i- 
C scaffold170|s       2486 GCCTGCAACTATTTAATTGAAAAAAATTTGCCGTGTGGTGAGTATAAT-A 2438

  scaffold196|s     253478 GGGTAGAAAAGGTGAAGAAGGAACAAAACCACATTTGT---------AAA 253518
                           vv      v i ----------      i viiv  ii---------   
C scaffold170|s       2437 TTGTAGAACAAG----------ACAAAATCTTGATTACTCACCCCCAAAA 2398

  scaffold196|s     253519 T-TACCTGCCCCCGCCAACTGTTGTTGGCTTGGCAGCAATGCCAGACGGG 253567
                            -    v   v i     i    v     vvvi i  ii   v  i    
C scaffold170|s       2397 TATACCGGCCGCTGCCAATTGTTCTTGGCAACACGGCGGTGCAAGGCGGG 2348

  scaffold196|s     253568 AGGACTAACTCAGTCTGTGAGCTCAGTTTC 253597
                              iv              ii  v      
C scaffold170|s       2347 AGGGATAACTCAGTCTGTGGACTGAGTTTC 2318

Matrix = 20p43g.matrix
Kimura (with divCpGMod) = 31.72
Transitions / transversions = 1.09 (172/158)
Gap_init rate = 0.07 (89 / 1274), avg. gap size = 1.78 (158 / 89)


348 34.47 2.89 2.89 scaffold196|size304054 253383 253624 (49181) C rnd-1_family-399#Unknown (1) 317 76 m_b2186s001i9 58578

  scaffold196|s     253383 GCCAAACTTAGTCTGTTGGCTGAGTTTCGGCCATTCCTGTGCAAAGACAG 253432
                             ii  i i       v i      vv    v     i   v ivv?ii 
C rnd-1_family-        317 GCTGAATTCAGTCTGTGGACTGAGTGGCGGCGATTCCCGTGGAGCCNTGG 268

  scaffold196|s     253433 CTAGTATTTAATTGAAAATAAATTGATATGT---GTAGAGCAAAACAAGG 253479
                           iv                -      vi v  ---  iiv v     ----
C rnd-1_family-        267 TAAGTATTTAATTGAAAA-AAATTGTCAGGTGACGTGACGAAAAAC---- 223

  scaffold196|s     253480 GTAGAAAAGGTGAAGAAGGAACAAAAC-CACATTTGTAAAT--TACCTGC 253526
                           v v    v iv ii     i    i  - vi ii vi??  -- ?     
C rnd-1_family-        222 TTTGAAATGAAGGGGAAGGGACAAGACTCTTACCTCCNNATCGTNCCTGC 173

  scaffold196|s     253527 CCCCGCCAACTGTTGTTGGC-TTGGCAGCAATGCCAGACGGGAGGACTAA 253575
                           ivviiv vi?          -   ivi v iv --i i    v  viv  
C rnd-1_family-        172 TGGTAGCTGNTGTTGTTGGCGTTGAGGGGAGGG--GGGCGGGCGGCTGAA 125

  scaffold196|s     253576 CTCAGTCTGTGAGCTCAGTTTCTGTGTTTCTTGTGCAAAGACAGCAGGT 253624
                           i  i       ii iv  ivv v i v   ii   v i? iii i i  
C rnd-1_family-        124 TTCGGTCTGTGGACCGAGCGGCGGCGATTCCCGTGGAGNGGTGGTAAGT 76

Matrix = 20p43g.matrix
Kimura (with divCpGMod) = 44.66
Transitions / transversions = 1.38 (47/34)
Gap_init rate = 0.05 (11 / 241), avg. gap size = 1.27 (14 / 11)


376 24.72 0.00 1.12 scaffold196|size304054 253625 253714 (49091) C scaffold170|size558746_(dbseq-nr_246)_[277812,288266]#LTR/Gypsy (8680) 1775 1687 m_b2186s001i10 58575

  scaffold196|s     253625 CTGTACCCTCTTGAAACATCCAGTAAGTCACCAGTACACTCTTATGTTTT 253674
                            i    v         i-   i    viiv  v         v ii    
C scaffold170|s       1775 CCGTACACTCTTGAAAT-TCCGGTAACCTCCCCGTACACTCTGACATTTT 1727

  scaffold196|s     253675 GAAGGTGTACAGGCAGGTTATCGGAGTTGTTTCCTTGCAG 253714
                            v i      i  v      i   v   v  ivi      
C scaffold170|s       1726 GCAAGTGTACGGGGAGGTTACCGGTGTTTTTCGTTTGCAG 1687

Matrix = 20p43g.matrix
Kimura (with divCpGMod) = 24.28
Transitions / transversions = 1.20 (12/10)
Gap_init rate = 0.01 (1 / 89), avg. gap size = 1.00 (1 / 1)


1017 22.57 6.04 11.79 scaffold196|size304054 253717 254163 (48642) scaffold47|size554194_(dbseq-nr_186)_[432836,439198]#LTR/Gypsy 5596 6019 (344) m_b2186s001i12 58579

  scaffold196|s     253717 GATCAAGCACTTCTTGGAAAAGATGGTATATTACGCAAAGGTGAAATTTG 253766
                                  i       i             vi v      vvv  i v i 
  scaffold47|si       5596 GATCAAGTACTTCTTAGAAAAGATGGTATCCTCCGCAAATCAGAGAGTCG 5645

  scaffold196|s     253767 GTATGAAAGTGATCCTTGGACCATCACATCAGCTTATGCGAATGGGGCTA 253816
                                                i            i  i        i   
  scaffold47|si       5646 GTATGAAAGTGATCCTTGGACTATCACATCAGCTCATACGAATGGGACTA 5695

  scaffold196|s     253817 TCAGGGTTGAAGGCTG---AAATTCTGAACAATTAAACTTACAAAGAGTT 253863
                                   v  v  v ---   v      vi   v   v vvi  i   i
  scaffold47|si       5696 TCAGGGTTCAACGCGGAACAAAATCTGAAAGATTTAACATCAGAAAAGTC 5745

  scaffold196|s     253864 ACACCTTTTTCCATGATCAA----TTGTAA---AGAAATTGTAAATTTT- 253905
                                i    i-- i i   ----i v   --- iiv  v   vv    -
  scaffold47|si       5746 ACACCCTTTTT--TAACCAACAGCCTTTAACTTAAGCATGGTATTTTTTA 5793

  scaffold196|s     253906 --------CTCCCTATTCATTG-AACACTCAAGCTTCATACAATCAACAG 253946
                           --------      v    v i-      i v    i vviii   v  v
  scaffold47|si       5794 TGTGGCACCTCCCTCTTCAATACAACACTTACGCTTTAGCTGGTCACCAT 5843

  scaffold196|s     253947 ATTCTTTCATCTGTTTGCGTTTTCCTTGTGAGATCCATTTTTGGTCCTGC 253996
                            ------  --- --- v   v -------  i iv      --     i
  scaffold47|si       5844 A------CA---G---GGGTTAT-------AGGTTAATTTTT--TCCTGT 5872

  scaffold196|s     253997 AATGACTTCGGATTTTTTGTTTCTCTTTTACCTGATACTCCATTCATGGG 254046
                           v   -----  v      vi ii i  ii                i    
  scaffold47|si       5873 CATG-----GGTTTTTTTCCTCTTTTTCCACCTGATACTCCATTCGTGGG 5917

  scaffold196|s     254047 GATGAGTGAAACATGCCAAGAATATGATTACATGTGTAAGCTTCCTCAGC 254096
                            ii      v i v         v  i--------------------   
  scaffold47|si       5918 GGCGAGTGACATAGGCCAAGAATCTGG--------------------AGC 5947

  scaffold196|s     254097 TTCCACCTGGAGACTCAAAAAGGTCTC---CAAA-TTGCGCAGTACAAAG 254142
                                vv    -    -v v       ---  v -   iviii       
  scaffold47|si       5948 TTCCAAGTGGA-ACTC-CATAGGTCTCCTTCACATTTGTTTGATACAAAG 5995

  scaffold196|s     254143 GAAGTAC---AAAGTCAGAGGATA 254163
                               v  --- v     v      
  scaffold47|si       5996 GAAGGACTCAACAGTCATAGGATA 6019

Matrix = 20p43g.matrix
Kimura (with divCpGMod) = 25.81
Transitions / transversions = 0.98 (44/45)
Gap_init rate = 0.13 (59 / 446), avg. gap size = 1.31 (77 / 59)

1253 23.63 8.78 0.52 scaffold196|size304054 253717 254069 (48736) scaffold57|size959080_(dbseq-nr_623)_[153127,159601]#LTR/Gypsy 5695 6076 (399) m_b2186s001i11 58579

  scaffold196|s     253717 GATCAAGCACTTCTTGGAAAAGATGGTATATTACGCAAAGGTGAAATTTG 253766
                                  i       i              i v             v v 
  scaffold57|si       5695 GATCAAGTACTTCTTAGAAAAGATGGTATACTCCGCAAAGGTGAAAGTAG 5744

  scaffold196|s     253767 GTATGAAAGTGATCCTTGGACCATCACATCAGCTTATGCGAATGGGGCTA 253816
                           i                    i          i i  i       vi i 
  scaffold57|si       5745 ATATGAAAGTGATCCTTGGACTATCACATCAGTTCATACGAATGGCACCA 5794

  scaffold196|s     253817 TCAGGGTTGAAGGCTGA---AATTCTGAACAATTAAACTTACAAAGAGTT 253863
                                i  v  v  v  ---  v  v   vi i i  iv   i       
  scaffold57|si       5795 TCAGGATTCAACGCGGAACCAAATCAGAAAGACTGAATATACGAAGAGTT 5844

  scaffold196|s     253864 ACACCTTTTTCCATGATCAATTGTAAAGA------AATTGTAAATTT--- 253904
                                     iv ii i   viv    iv------  i   v i   ---
  scaffold57|si       5845 ACACCTTTTTTAACAACCAAACTTAAAACCGTATTAACTGTCAGTTTCAA 5894

  scaffold196|s     253905 ----------------TCTCCCTATTCATTGAACACTCAAGCTTCATACA 253938
                           ----------------       v    vvv      i vv v i i   
  scaffold57|si       5895 AACGACAAAAACGGACTCTCCCTCTTCAAACAACACTTACTCGTTACACA 5944

  scaffold196|s     253939 --ATCAACAGATTCTTTCATCTGTTTGCGTTTTCCTTGTGAG-ATCCATT 253985
                           --v i    i i i   vi ii   vvi   vii  ii    - i     
  scaffold57|si       5945 TGTTTAACAAACTTTTTAGTTCGTTATTGTTACTCTCATGAGAACCCATT 5994

  scaffold196|s     253986 TTTGGTCCTGCAATGACTTCGGATTTTTTGTTTCTCTTTTACCTGATACT 254035
                              vvv   iv  vv    v  -         i  -              
  scaffold57|si       5995 TTTTCACCTAAAAACACTTAGG-TTTTTTGTTCCT-TTTTACCTGATACT 6042

  scaffold196|s     254036 CCATTCATGGGGATGAGTGAAACATGCCAAGAAT 254069
                                 i     ii      v i v         
  scaffold57|si       6043 CCATTCGTGGGGGCGAGTGACATAGGCCAAGAAT 6076

Matrix = 20p43g.matrix
Kimura (with divCpGMod) = 27.23
Transitions / transversions = 1.24 (46/37)
Gap_init rate = 0.02 (8 / 352), avg. gap size = 4.12 (33 / 8)


998 26.16 3.93 8.19 scaffold196|size304054 254450 254932 (47873) Copia7_TP#LTR/Copia 1 464 (1) m_b2186s001i13 58580

  scaffold196|s     254450 TGATTTGATTTGGCCGGAGCCGGGGAGGAATCGCGGAGGTTGGCGGACAC 254499
                                           vi  ---    viiiv      v v        i
  Copia7_TP#LTR          1 TGATTTGATTTGGCCGTGGC---GGAGCGGCGGCGGAGCTGGGCGGACAT 47

  scaffold196|s     254500 GGTTGAGTTGTAGTTTAACTAAAAAAATGCCATTGGCCTGATTAGCCCCA 254549
                              vv ivvv     v  --  v  i -i iiv     - i ?      i
  Copia7_TP#LTR         48 GGTGTAAAGCTAGTTAAA--AACAAGA-ACTGGTGGCC-GGTNAGCCCCG 93

  scaffold196|s     254550 ATATGCGCCGTCG--TGCAGAGGTCGATAATTTTAGAATTATAAAGGGTC 254597
                            i    iv -   --           i  v            iiv  vi 
  Copia7_TP#LTR         94 ACATGCAAC-TCGGTTGCAGAGGTCGGTATTTTTAGAATTATGGTGGTCC 142

  scaffold196|s     254598 TCG-TGACACCTTCTCTACTTTTTGGTCATGCAA-GCACTGTGTGCTTGA 254645
                           i  -  ?    vi      v    ii  ii  i -    -       i  
  Copia7_TP#LTR        143 CCGGTGNCACCACCTCTACATTTTAATCGCGCGACGCAC-GTGTGCTCGA 191

  scaffold196|s     254646 CAATTCCTACGTGA-ATCTTGGTGTTTCCTTT-TGCCACATAGATTCCTG 254693
                            i          i -  v i  ?   ii   i-   ivv i-v      i
  Copia7_TP#LTR        192 CGATTCCTACGTAATATGTCGGNGTTCTCTTCGTGCTCGAC-TATTCCTA 240

  scaffold196|s     254694 CATGTGGATCAAAGATCTGCACAAAGATCCAAAAGATCCTCCAGAAGATA 254743
                            i ---i i?       iv vvi       ivv       ------   -
  Copia7_TP#LTR        241 CGT---AACNAAAGATCCTCCGGAAGATCCGTCAGATCCT------GAT- 280

  scaffold196|s     254744 CAAAAGATTGTT---GTCCACTCGGATCCATGTACTACCTTTGTTCCCAT 254790
                           ----i   iv  ---i  iv i   i--v  -    i   ii  i    i
  Copia7_TP#LTR        281 ----GGATCTTTCGGATCTTCCCGGG--GAT-TACTGCCTCCGTCCCCAC 323

  scaffold196|s     254791 GTTATTTTATCAGTCCCCCCAAGCTTGGCCG-GGTCTCAC-CAAGGAAAT 254838
                             v    vi              v?  --  -  i v  ?-  i vv  ?
  Copia7_TP#LTR        324 GTAATTTAGTCAGTCCCCCCAAGGNTG--CGTGGCCACANGCAGGTCAAN 371

  scaffold196|s     254839 CTTGGTAAAATTTCTCCAGGAAGCATCATTCACAGTAGCCACACCAACAT 254888
                                i   vi vv vvi   ii  -v vvvi    vii   ?  i   i
  Copia7_TP#LTR        372 CTTGGCAAATCTAGTAAGGGAGACA-AAGGGGCAGTCATCACNCCGACAC 420

  scaffold196|s     254889 -AACAAT-------ATACTCAAGGCAGGGGTAGCAAAGGTCAGTCATTAG 254930
                           -      ------- v      i --------i   i             
  Copia7_TP#LTR        421 AAACAATGCCACAAAGACTCAAAG--------ACAAGGGTCAGTCATTAG 462

  scaffold196|s     254931 CC 254932
                             
  Copia7_TP#LTR        463 CC 464

Matrix = 20p43g.matrix
Kimura (with divCpGMod) = 28.46
Transitions / transversions = 1.42 (68/48)
Gap_init rate = 0.10 (48 / 482), avg. gap size = 1.19 (57 / 48)


587 31.13 3.06 0.43 scaffold196|size304054 257256 257484 (45321) C rnd-4_family-866#LTR/Copia (471) 4323 4089 m_b2186s001i14 58581

  scaffold196|s     257256 GCAAGGTCATCATCCAATTTGGGA-ACAAAGGTCTGTCATCGTCCTCCCA 257304
                             i  v  i  i       i   ?-i i v  i i   i  i  i     
C rnd-4_family-       4323 GCGAGCTCGTCGTCCAATTCGGGNCGCGACGGCCCGTCGTCATCTTCCCA 4274

  scaffold196|s     257305 TGGATTTGTATTCTCAGAATCCGGAGAAAGGTTGAGGATGTCA-TGCCGT 257353
                           v  v ivv i     v i   v    vi        i v    -v    -
C rnd-4_family-       4273 GGGCTCATTGTTCTCCGGATCAGGAGCGAGGTTGAGAAAGTCAGGGCCG- 4225

  scaffold196|s     257354 AAGTCCTTCACGGTGGTCTTTGGATCGCACCCTCCATGGAAG--CTAC-- 257399
                            i      v  vvvi     ivv i v    iv  v    v --  v --
C rnd-4_family-       4224 AGGTCCTTAACTTGAGTCTTCTCACCCCACCTGCCCTGGACGGACTCCAA 4175

  scaffold196|s     257400 -AACTGTTGCTGTTCTTGGGACAGGGCGGCATTCAAGCGCTCCTCAGCAG 257448
                           -    vi         i ivii i      i  v v         i v  
C rnd-4_family-       4174 GAACTTCTGCTGTTCTCGATGTAAGGCGGCGTTGACGCGCTCCTCGGGAG 4125

  scaffold196|s     257449 TAAGGGCACCGATGGTGGAATGGTCCTCAATCTTGT 257484
                            i    ?i vi iv  v  ivv  i  v iii    
C rnd-4_family-       4124 TGAGGGNGCGAACCGTCGAGGTGTTCTGAGCTTTGT 4089

Matrix = 20p43g.matrix
Kimura (with divCpGMod) = 33.08
Transitions / transversions = 1.15 (38/33)
Gap_init rate = 0.03 (6 / 228), avg. gap size = 1.33 (8 / 6)


2170 18.72 0.00 7.64 scaffold196|size304054 258022 258472 (44333) C rnd-1_family-441#LTR/Copia (0) 3806 3388 m_b2186s001i15 58582

  scaffold196|s     258022 GCCATCTTGTAGCCTTGGGCTGATGTGACTTTCAGGCAGAATATGGTGTT 258071
                                 v        i    i    v   i   i       i       i
C rnd-1_family-       3806 GCCATCGTGTAGCCTCGGGCCGATGGGACCTTCGGGCAGAACATGGTGTC 3757

  scaffold196|s     258072 GCTGTAGAGGTTACACAGTAACCGGCAGTAACAAAGCATCCTATCATTGG 258121
                              i        i   i i ?  vv v   i i        v   i  ? 
C rnd-1_family-       3756 GCTATAGAGGTTGCACGGCANCCTCCTGTAGCGAAGCATCCGATCGTTNG 3707

  scaffold196|s     258122 TTCGGAAACATCTGAATAGGGCCGTATGCAGGACTGTCCTCACGCCACAA 258171
                            i       ii  vi i  v i  v         i  ? v      i iv
C rnd-1_family-       3706 TCCGGAAACGCCTTGACAGCGTCGGATGCAGGACCGTNCGCACGCCGCGC 3657

  scaffold196|s     258172 TGCATGGTAAGTTGCACCGTGTTCTTGGCCTTTTGTAGTGGAATTTGCCA 258221
                              i    vv  i ?           ?     v        i  i     
C rnd-1_family-       3656 TGCGTGGTCCGTCGNACCGTGTTCTTNGCCTTGTGTAGTGGGATCTGCCA 3607

  scaffold196|s     258222 ACGATAGGCCAAAGTGACGTAATCCACGGCCCCCTGCCTTGTAGCCATGT 258271
                                v     i         i                v vi v  i? i
C rnd-1_family-       3606 ACGATTGGCCAGAGTGACGTAGTCCACGGCCCCCTGCCGTTCACCCGNGC 3557

  scaffold196|s     258272 GGACACGGCAAACATCATAAGTCTCTGGAAGAAGGTTGGGCAAACGTCAT 258321
                               v v   i  i     ?        iivi?    -------------
C rnd-1_family-       3556 GGACTCCGCAGACGTCATANGTCTCTGGGGTGNGGTT------------- 3520

  scaffold196|s     258322 AAGTCTCTGGAATAAGGTTGGAACACACCAACGTAACCTGCTGGGTGGCG 258371
                           -   -  ---------------i   --     iv     vi    v  v
C rnd-1_family-       3519 -AGT-TC---------------GCAC--CAACGCCACCTGGCGGGTCGCC 3489

  scaffold196|s     258372 TCCAAGGCAGCGCCAAAGTTATCATCATTGGTGATATCAGCAGCATCAGA 258421
                             v i   v              i  i i   v i         i   v 
C rnd-1_family-       3488 TCAAGGGCCGCGCCAAAGTTATCGTCGTCGGTCACATCAGCAGCGTCATA 3439

  scaffold196|s     258422 CTGCAGGGAAACTGGACTAAGTTTCCAGTGGGGCTTCTCTCCCCAAGCGG 258471
                                            ?          i    i i      v ?     
C rnd-1_family-       3438 CTGCAGGGAAACTGGACNAAGTTTCCAGCGGGGTTCCTCTCCGCNAGCGG 3389

  scaffold196|s     258472 C 258472
                            
C rnd-1_family-       3388 C 3388

Matrix = 20p43g.matrix
Kimura (with divCpGMod) = 15.55
Transitions / transversions = 1.60 (48/30)
Gap_init rate = 0.07 (32 / 450), avg. gap size = 1.00 (32 / 32)

5728 20.92 6.51 3.26 scaffold196|size304054 258190 259617 (43188) C rnd-4_family-866#LTR/Copia (690) 4104 2632 m_b2186s001i16 58582

  scaffold196|s     258190 GTGTTCTTGGCCTTTTGTAGTGGAATTTGCCAACGATAGGCCAAAGTGAC 258239
                                  vi  i  v     ?  i  i          v     i    ? 
C rnd-4_family-       4104 GTGTTCTGAGCTTTGTGTAGNGGGATCTGCCAACGATTGGCCAGAGTGNC 4055

  scaffold196|s     258240 GTAATCCACGGCCCCCTGCCTTGTAGCCATGTGGACACGGCAAACATCAT 258289
                              i                v vi v  i  i    --------------
C rnd-4_family-       4054 GTAGTCCACGGCCCCCTGCCGTTCACCCGTGCGGAC-------------- 4019

  scaffold196|s     258290 AAGTCTCTGGAAGAAGGTTGGGCAAACGTCATAAGTCTCTGGAATAAGGT 258339
                           -----  i -------------  i                 ii iv   
C rnd-4_family-       4018 -----TCCG-------------CAGACGTCATAAGTCTCTGGGGTGTGGT 3987

  scaffold196|s     258340 TGGAACACACCAACGTAACCTGCTGGGTGGCGTCCAAGGCAGCGCCAAAG 258389
                            i vv i        iv  i  vi    v  v  v i   v         
C rnd-4_family-       3986 TAGTTCGCACCAACGCCACTTGGCGGGTCGCCTCAAGGGCCGCGCCAAAG 3937

  scaffold196|s     258390 TTATCATCATTGGTGATATCAGCAGCATCAGACTGCAGGGAAACTGGACT 258439
                             i  i  i i   v i         i   v                  v
C rnd-4_family-       3936 TTGTCGTCGTCGGTCACATCAGCAGCGTCATACTGCAGGGAAACTGGACA 3887

  scaffold196|s     258440 AAGTTTCCAGTGG-----------------GGCTTC---------TCTCC 258463
                                     i  -----------------   v  --------- v   
C rnd-4_family-       3886 AAGTTTCCAGCGGGGTTCCTCGTCGCTAGCGGCATCGGCCGGAAGTGTCC 3837

  scaffold196|s     258464 CCA----AGC---------GGCCA-CTCATTGCAACTGAGATAAATTGTT 258499
                              ----   --------- i   - v i i  ii v     v  vi  i
C rnd-4_family-       3836 CCATCTCAGCTACGGCGCGGACCATCACGTCGCGGCAGAGATTAAACGTC 3787

  scaffold196|s     258500 CCCTGTAGTCAAGGTAGCTCTCCTCTAGAGCTGCAAGATCCTTGTCATAG 258549
                                v i       i        iv    vv    i             
C rnd-4_family-       3786 CCCTGAAATCAAGGTGGCTCTCCTTGAGAGAAGCAAAATCCTTGTCATAG 3737

  scaffold196|s     258550 GGGTTACAGGCCAGGCTCTCGGCCGTTAACTCCAGGTGTGGGATCTCAGG 258599
                             i iv      i     v       i       i   v     v   iv
C rnd-4_family-       3736 GGATCCCAGGCCGGGCTCGCGGCCGTCAACTCCAAGTGAGGGATATCAAC 3687

  scaffold196|s     258600 ATCCTCAAACTTGGCAGAAGTGGGGAGGGAATGCTCAAAATAACTAACAA 258649
                                  v   ii     i          v  i   i     i  v    
C rnd-4_family-       3686 ATCCTCATACTCAGCAGAGGTGGGGAGGGCATACTCGAAATAGCTCACAA 3637

  scaffold196|s     258650 C-CCTCTCAAGTTGTAGTGGAATGATACAGGGATGGACATCGTTGGTTGG 258698
                            -  i            i  i   i ii v  i   i    i i   v  
C rnd-4_family-       3636 CGCCCCTCAAGTTGTAGCGGGATGGTGTACGGGTGGGCATCATCGGTGGG 3587

  scaffold196|s     258699 GTCAGCAAGACAGATAGAATGGGTCAAGGTAGTGGGATCTTGT-GTGAAG 258747
                              i    vvvi             i          i   i  -    i 
C rnd-4_family-       3586 GTCGGCAATCAGGATAGAATGGGTCGAGGTAGTGGGGTCTCGTCGTGAGG 3537

  scaffold196|s     258748 ACCCTGGGAACCTTGTTGATCTCCATGCCATTGATCCGTCATTGCATGGG 258797
                            v  -   i    i  vi   v   ii     v     v           
C rnd-4_family-       3536 AACC-GGGGACCTCGTGAATCGCCACACCATTCATCCGGCATTGCATGGG 3488

  scaffold196|s     258798 ACATAGTAGGTAATGATCAACCTCAGGGACATTAATCGCCTGGTTGATCA 258847
                              v      i    v           v    vi  v             
C rnd-4_family-       3487 ACAGAGTAGGCAATGTTCAACCTCAGGCACATAGATGGCCTGGTTGATCA 3438

  scaffold196|s     258848 TGAGGATCAGGTGGTCCCCTATATCAAGGT--------------GCAGCA 258883
                            v i     i   v      i i  iv  i--------------      
C rnd-4_family-       3437 TTAAGATCAAGTGTTCCCCTGTGTCGCGGCAAGTATACCGGACGGCAGCA 3388

  scaffold196|s     258884 T-CACTACCTTTGCCTGGCAAGGTGGCTGCAAGGGTTCAAAACCAATGAC 258932
                            -   v     v    vv i   v  i  ?i    v         v    
C rnd-4_family-       3387 TCCACAACCTTAGCCTTTCGAGGAGGTTGNGAGGGGTCAAAACCACTGAC 3338

  scaffold196|s     258933 CATTACTTTATTAGGATGCTCATGTATAACTAAGGGGATCTT-GTCTACT 258981
                              v   vi   i        i  v  ?  -     v  v i- i i  ?
C rnd-4_family-       3337 CATGACTACATTGGGATGCTCGTGGATNAC-AAGGGCATGTCGGCCCACN 3289

  scaffold196|s     258982 ACACAAGTGTCAGCATGAGAGTCTAATTCTATTCTTAA---ACTAGTTAG 259028
                                            v        i  v i      --- i  v ---
C rnd-4_family-       3288 ACACAAGTGTCAGCATGTGAGTCTAACTCAACTCTTAATACATTATT--- 3242

  scaffold196|s     259029 TCAGCTACGGGTACTACTGATGGGGCAGTAAAGGTCCAAC---CTCTGCA 259075
                             i            i i  ii v  i vv   i  i   --- iii  i
C rnd-4_family-       3241 TCGGCTACGGGTACTGCCGACAGCGCGGATAAGATCTAACGGTCCTCGCG 3192

  scaffold196|s     259076 CAACACACACACCACGGTGTAC-CTCCAACACAGAGGGAAACTGATGAGC 259124
                            v   i    ii       ii -       ?   i vvivi    ii   
C rnd-4_family-       3191 CTACATACACGTCACGGTGCGCGCTCCAACNCAGGGCTGTGCTGACAAGC 3142

  scaffold196|s     259125 ATCAACAAAAACACAAGTCCCCTTGGACTGCATCCCCCAGGAGTCATAAG 259174
                                   v  -  v        i      vi    v      i  ?vi?
C rnd-4_family-       3141 ATCAACAACAA-ACCAGTCCCCTCGGACTGAGTCCCACAGGAGCCANCGN 3093

  scaffold196|s     259175 ACTCTGACCTAACCGGCGGTCCTG---GTCA------ATGGCATCCTGCA 259215
                           i   i  v iv iv i      v ---    ------ i   ii  i? i
C rnd-4_family-       3092 GCTCCGAACCCATAGACGGTCCGGACCGTCAGCGCCTACGGCGCCCCNCG 3043

  scaffold196|s     259216 TGCACACCTGACTGATGGGAGCCATATGGAAGCAACTGGAACTGCACAAC 259265
                             ?i  i i   i          -- i  i i i   v  i  v i ?? 
C rnd-4_family-       3042 TGNGCATCCGACCGATGGGAGCC--ACGGGAACGACTCGAGCTCCGCNNC 2995

  scaffold196|s     259266 -------CAG--GAGTGGTCTCCGCAGCGACAGGAACTTGAATGACAGTA 259306
                           -------   --   iv v??    iv  i i   i  v ?     i iv
C rnd-4_family-       2994 CTGTTCTCAGGCGAGCTGGNNCCGCGTCGGCGGGAGCTAGNATGACGGCC 2945

  scaffold196|s     259307 TGTTGACCGGTGTCCACTATCTCTGCTGAAATCAAGAGACTGGACCACAC 259356
                             v       i    i  i    ?    i    i     i     vi i 
C rnd-4_family-       2944 TGATGACCGGCGTCCGCTGTCTCNGCTGGAATCGAGAGATTGGACGGCGC 2895

  scaffold196|s     259357 GAGTCAACATTTCCAGCTGATCCGACACGTCCATT-GGGACGGTCCCAGC 259405
                                 i i?i ??  ?  i  v   i       i-       i     ?
C rnd-4_family-       2894 GAGTCAGCGNCTNNAGNTGGTCGGACGCGTCCATCGGGGACGGCCCCAGN 2845

  scaffold196|s     259406 AGGGGCAGTGCTAGCGGCCTTTGCGGCATGCTCATTGCT-TGCACCTTGC 259454
                           ????  i     v        i     ?i    i  i  -   i      
C rnd-4_family-       2844 NNNNGCGGTGCTCGCGGCCTTCGCGGCNCGCTCGTTACTCTGCGCCTTGC 2795

  scaffold196|s     259455 --GCAGCTTTGCCACCTTG-GCCTTCTATGCTCTTTGAACATGGCCTTCC 259501
                           --  ii --? ?       -   i  --     vv? iv           
C rnd-4_family-       2794 AAGCGAC--NGNCACCTTGCGCCCTC--TGCTCAGNGGTCATGGCCTTCC 2749

  scaffold196|s     259502 AGATCTCATCTGTGTAGTGCAGGCCATCCACAGTCCCCACCACTTTACCG 259551
                            v v   v  v v      v     v  v  i              ?   
C rnd-4_family-       2748 ATAACTCTTCGGAGTAGTGAAGGCCCTCAACGGTCCCCACCACTTTNCCG 2699

  scaffold196|s     259552 CCAACCACGCAGC---AC-TCCCAGCAGTC-TGCCAACAGAAGCCTCTCC 259596
                             --      i  ---  -    i ii   -    v  i ii  --    
C rnd-4_family-       2698 CC--CCACGCGGCGTAACTTCCCGGTGGTCGTGCCCACGGGGGC--CTCC 2653

  scaffold196|s     259597 CTGAGGCTCGACCAGTGTGAC 259617
                                   i    i   i i 
C rnd-4_family-       2652 CTGAGGCTTGACCGGTGCGGC 2632

Matrix = 20p43g.matrix
Kimura (with divCpGMod) = 19.41
Transitions / transversions = 1.68 (181/108)
Gap_init rate = 0.05 (72 / 1427), avg. gap size = 1.96 (141 / 72)


1820 12.96 1.63 1.63 scaffold196|size304054 259634 259939 (42866) rnd-5_family-1006#Unknown 2 307 (2565) m_b2186s001i17 58583

  scaffold196|s     259634 ATTTTTTAGTTAGCAGATATCTTTTTAGATATAAAGGAGTAAAAATGGTC 259683
                                   v   v  v         -i         i             
  rnd-5_family-          2 ATTTTTTACTTACCACATATCTTTT-GGATATAAAGAAGTAAAAATGGTC 50

  scaffold196|s     259684 TTGCTGTCTCCCT-AAAA-AAGTGTTAGTATAAACAATGAGAAGCC-TGG 259730
                                        -    -      v    --  v  i        -  i
  rnd-5_family-         51 TTGCTGTCTCCCTTAAAATAAGTGTGAGTA--AAAAACGAGAAGCCCTGA 98

  scaffold196|s     259731 CCTGAG--GCACACATCATGCCTTCCCTCCAAGATTTTTTTGTGACTGTT 259778
                             v   --         ii  vi       i        v-         
  rnd-5_family-         99 CCGGAGCGGCACACATCGCGCACTCCCTCCGAGATTTTTG-GTGACTGTT 147

  scaffold196|s     259779 CCAATTACATCACTCAAATTTTGAGCCAATGTCCCACCTTGTTTCCCAAA 259828
                           i          i         -        i     v         i   
  rnd-5_family-        148 TCAATTACATCGCTCAAATTT-GAGCCAATATCCCAACTTGTTTCCTAAA 196

  scaffold196|s     259829 TATCTTCACAGTATCGAGTCCTCTGTGAATTCTGAGAATACAGCGACATG 259878
                                  i       v      i         i            i  i 
  rnd-5_family-        197 TATCTTCGCAGTATCTAGTCCTTTGTGAATTCCGAGAATACAGCGGCACG 246

  scaffold196|s     259879 CGCGCAAACAATGCACGTGCCCCTGCATTCCATGATCATGCATTTTCCAG 259928
                             v        v         v   i    i i     i        vv 
  rnd-5_family-        247 CGGGCAAACAAGGCACGTGCCGCTGTATTCTACGATCACGCATTTTCGCG 296

  scaffold196|s     259929 ATGCTTGTGAT 259939
                            v v i     
  rnd-5_family-        297 AAGATCGTGAT 307

Matrix = 20p43g.matrix
Kimura (with divCpGMod) = 10.36
Transitions / transversions = 1.29 (22/17)
Gap_init rate = 0.03 (9 / 305), avg. gap size = 1.11 (10 / 9)


841 16.13 0.64 1.28 scaffold196|size304054 259947 260103 (42702) rnd-5_family-1006#Unknown 1299 1454 (1418) m_b2186s001i18 58583

  scaffold196|s     259947 TGGAGGCAAAAAGTAAAAGGAAGAGATCTTGCACCTAAGGGAAGAGCACC 259996
                                v i  -- i v               v v  i        i   v
  rnd-5_family-       1299 TGGAGTCGAA--GCATAAGGAAGAGATCTTGAAGCTGAGGGAAGAACACA 1346

  scaffold196|s     259997 ACTGGCAACTGAGTTTGAATGACAAATGCCATGCTCGAG-GATTTCATTT 260045
                           i i     i i               v i          -    v  v v
  rnd-5_family-       1347 GCCGGCAATTAAGTTTGAATGACAAAAGTCATGCTCGAGAGATTACAATG 1396

  scaffold196|s     260046 ATTCAAATTAATCACATTAAACAAATTAATGCACTTGAAAAAGAGCATAA 260095
                                i v      i      v  v   v                     
  rnd-5_family-       1397 ATTCAGAATAATCATATTAAAAAACTTACTGCACTTGAAAAAGAGCATAA 1446

  scaffold196|s     260096 TCATGTAG 260103
                                i  
  rnd-5_family-       1447 TCATGCAG 1454

Matrix = 20p43g.matrix
Kimura (with divCpGMod) = 16.72
Transitions / transversions = 0.92 (12/13)
Gap_init rate = 0.02 (3 / 156), avg. gap size = 1.00 (3 / 3)


1205 11.65 1.44 0.96 scaffold196|size304054 260102 260309 (42496) rnd-1_family-813#Unknown 86 294 (562) m_b2186s001i19 58584

  scaffold196|s     260102 AGAGATTGATGACTTGCTCAGATGCATTCAGAAAGAGTTTGGACTAACTG 260151
                             ?        ? ? ?  v         v ?  i     i  ?  ??   
  rnd-1_family-         86 AGNGATTGATGNCNTNCTGAGATGCATTGANAAGGAGTTCGGNCTNNCTG 135

  scaffold196|s     260152 CAAACTATGCCAAGGGCCATGGTTCAATGTTTGAACAGTGGATGAGAGTA 260201
                                   v v     ?  i   v ?     i  i  ?   ?  v    ?
  rnd-1_family-        136 CAAACTATCCGAAGGGNCACGGTGCNATGTTCGAGCANTGGNTGCGAGTN 185

  scaffold196|s     260202 CACCATCCA---ACATCATATCTGTACCCAATTCTTTGTGCATGTGGTGG 260248
                           i        ---i i --       ?i   i ?vi?i ?           
  rnd-1_family-        186 TACCATCCAGGTGCGT--TATCTGTNTCCAGTNACNCGNGCATGTGGTGG 233

  scaffold196|s     260249 CTCTAGGCAAGATCTTGGAGTAGAGGGTGCACCAACAGTAGTGATGAACC 260298
                           i  ?        i  ?  v           ?  ?i     v         
  rnd-1_family-        234 TTCNAGGCAAGACCTNGGTGTAGAGGGTGCNCCNGCAGTATTGATGAACC 283

  scaffold196|s     260299 TTCCATACTAC 260309
                            ?         
  rnd-1_family-        284 TNCCATACTAC 294

Matrix = 20p43g.matrix
Kimura (with divCpGMod) = 11.47
Transitions / transversions = 1.67 (15/9)
Gap_init rate = 0.01 (3 / 207), avg. gap size = 1.67 (5 / 3)

1096 14.95 0.00 0.52 scaffold196|size304054 260308 260502 (42303) rnd-1_family-813#Unknown 378 571 (285) m_b2186s001i20 58584

  scaffold196|s     260308 ACAGAAGTGGTCACCCTGCTTTGTGTTCTGTCCATACTTCATGTTGCAAT 260357
                             v   i    ?i ?      i ?  ?   ? ?  ?      ? i     
  rnd-1_family-        378 ACCGAAATGGTNGCNCTGCTTCGNGTNCTGNCNATNCTTCATNTCGCAAT 427

  scaffold196|s     260358 TTGTCTCCCAACAAGATGGTTAGCTGGGAATTCAAAATGCCAGAGGTAAT 260407
                           i   ? v     iv     i       ?      ? i- v vv   v   
  rnd-1_family-        428 CTGTNTGCCAACGCGATGGCTAGCTGGNAATTCANAG-GACTTAGGGAAT 476

  scaffold196|s     260408 TATGACTTCAGTTTCTATGACATGGGGAAATTATTGGACATTATGGAGGA 260457
                                    i  iv   i  i     ?   vi   ?   iii        
  rnd-1_family-        477 TATGACTTCGGTCGCTACGATATGGGNAAAGCATTNGACGCCATGGAGGA 526

  scaffold196|s     260458 TCAGTTTGAGGAGATATCAAAGAAAGAAGAGCTTTTATTGGATGA 260502
                             i      ?              v iv        ?        
  rnd-1_family-        527 TCGGTTTGANGAGATATCAAAGAATGGCGAGCTTTTNTTGGATGA 571

Matrix = 20p43g.matrix
Kimura (with divCpGMod) = 13.33
Transitions / transversions = 1.64 (18/11)
Gap_init rate = 0.01 (1 / 194), avg. gap size = 1.00 (1 / 1)


1586 20.43 0.93 0.31 scaffold196|size304054 260501 260824 (41981) scaffold170|size558746_(dbseq-nr_246)_[277812,288266]#LTR/Gypsy 1682 2007 (8448) m_b2186s001i21 58585

  scaffold196|s     260501 GAGCAATGCGAACTAAAAAAACCGGTAACCTTCCGGTACACTCTCTAAAT 260550
                             i  v   i   v     v           i  v       iv v    
  scaffold170|s       1682 GAACACTGCAAACGAAAAACACCGGTAACCTCCCCGTACACTTGCAAAAT 1731

  scaffold196|s     260551 GTCAGAGTGTACAGGGAGGTTACCGGAAGTTCCAAGACTGTATCAGTGGG 260600
                                       i               -  i     v    ivi     
  scaffold170|s       1732 GTCAGAGTGTACGGGGAGGTTACCGGAA-TTTCAAGAGTGTACGGGTGGG 1780

  scaffold196|s     260601 TTACCAGTTTTTTTATAGATTGTTTAAGCCGCAAATACATTTATCATGCT 260650
                                i   i       v   ii          vv v i       ii  
  scaffold170|s       1781 TTACCGGTTCTTTTATACATTACTTAAGCCGCATTTTCGTTTATCACACT 1830

  scaffold196|s     260651 AAGCTTTGAGGCAAAAAA-ATCCTCCAAGTATTCGCATGCTTCATGATTG 260699
                                    i        -   i  vi   iv i iv  i       i v
  scaffold170|s       1831 AAGCTTTGAAGCAAAAAATATCTTCGGAGTGGTTGTTTGTTTCATGACTC 1880

  scaffold196|s     260700 ACATTTTGCGAATCACGGGTTACAAACAGGAAGATCACCTGTTG--GGTC 260747
                              v             i   ii    v v              -- i  
  scaffold170|s       1881 ACAATTTGCGAATCACGAGTTGTAAACTGCAAGATCACCTGTTGCAGATC 1930

  scaffold196|s     260748 TCGTTTTGGTGTCAATTCTAGGGTTGATCTTTGAATTTTTTCGGTGAAGG 260797
                            v        v         v v       v   v  iv  i   v iv 
  scaffold170|s       1931 TAGTTTTGGTTTCAATTCTACGCTTGATCTATGATTTCATTTGGTTAGTG 1980

  scaffold196|s     260798 CTTATTGGTCTTATTTTTATTTTTGAA 260824
                            v v    v i    iv      ii  
  scaffold170|s       1981 CGTTTTGGGCCTATTCATATTTTCAAA 2007

Matrix = 20p43g.matrix
Kimura (with divCpGMod) = 22.46
Transitions / transversions = 1.06 (34/32)
Gap_init rate = 0.01 (3 / 323), avg. gap size = 1.33 (4 / 3)


908 13.22 1.12 2.27 scaffold196|size304054 260755 260932 (41873) C rnd-5_family-1816#Unknown (82) 637 462 m_b2186s001i22 58586

  scaffold196|s     260755 GGTGTCAATTCTAGGGTTGATCTTTGAATTTT-TTCGGTGAAGGCTTATT 260803
                               vii    -i      - i    v     -  i     vi       
C rnd-5_family-        637 GGTGATGATTC-GGGGTTG-TTTTTGTATTTTATTTGGTGACAGCTTATT 590

  scaffold196|s     260804 GGTCTTATTTTT-ATTTTTGAATTGGTTGGTTTTATATATGTTCTATAGT 260852
                               i       -   vvi    iv   ?    ? i  -   -  i viv
C rnd-5_family-        589 GGTCCTATTTTTTATTGACGAATCCGTTNGTTTNACAT-TGT-CTGTCAA 542

  scaffold196|s     260853 TTTTTTAAACACCCTCCATATAGGAATTAAATATGAATGTAGAGAATTCC 260902
                                             ?           i  i      v         
C rnd-5_family-        541 TTTTTTAAACACCCTCCANATAGGAATTAAGTACGAATGTTGAGAATTCC 492

  scaffold196|s     260903 TGTCCCACAAGTACGTCATTCACTGGCTAG 260932
                                                         
C rnd-5_family-        491 TGTCCCACAAGTACGTCATTCACTGGCTAG 462

Matrix = 20p43g.matrix
Kimura (with divCpGMod) = 13.00
Transitions / transversions = 1.56 (14/9)
Gap_init rate = 0.03 (6 / 177), avg. gap size = 1.00 (6 / 6)

2054 9.87 1.58 0.63 scaffold196|size304054 260828 261143 (41662) C rnd-3_family-259#Unknown (2) 493 175 m_b2186s001i23 58586

  scaffold196|s     260828 GTTGGTTTTATAT-ATGTTCTATAGTTTTTTTAAACACCCTCCATATAGG 260876
                                        -       iivi      -i                 
C rnd-3_family-        493 GTTGGTTTTATATTATGTTCTGCCATTTTTT-GAACACCCTCCATATAGG 445

  scaffold196|s     260877 AATTAAATATGAATGTAGAGAATTCCTGTCCCACAAGTACGTCATTCACT 260926
                                           v                                 
C rnd-3_family-        444 AATTAAATATGAATGTTGAGAATTCCTGTCCCACAAGTACGTCATTCACT 395

  scaffold196|s     260927 GGCTAGGTTAGGACCCTAATCTGCCAAAGCTATCAAAACCCCTCCAAATA 260976
                                                       v  ?      -?          
C rnd-3_family-        394 GGCTAGGTTAGGACCCTAATCTGCCAAATCTNTCAAAA-NCCTCCAAATA 346

  scaffold196|s     260977 GGAATTATATACAAATGTTGAGAATTCCTGGACCAGATGTATATC-TTTA 261025
                                  vi       v           i v      i    i  -  i 
C rnd-3_family-        345 GGAATTAAGTACAAATTTTGAGAATTCCCGTACCAGACGTATGTCATTCA 296

  scaffold196|s     261026 CTAGCT--AGGCCTAC-GTATTCTACACTTGATACTGCGCCAAAAAATTG 261072
                             i?  --        -i              ii  v?        vv i
C rnd-3_family-        295 CTGNCTAGAGGCCTACTATATTCTACACTTGACGCTTNGCCAAAAATATA 246

  scaffold196|s     261073 TAAACACAAGAATAACACAACTCTAAATACCATGTATATACCTACATAAT 261122
                           i?           v         ?      i iv             ?  
C rnd-3_family-        245 CNAACACAAGAATTACACAACTCNAAATACTACTTATATACCTACATNAT 196

  scaffold196|s     261123 AGTATGGTACAGTACCGTACC 261143
                                      i    v i  
C rnd-3_family-        195 AGTATGGTACAATACCTTGCC 175

Matrix = 20p43g.matrix
Kimura (with divCpGMod) = 9.85
Transitions / transversions = 1.58 (19/12)
Gap_init rate = 0.02 (6 / 315), avg. gap size = 1.17 (7 / 6)

650 15.85 2.76 9.41 scaffold196|size304054 261056 261236 (41569) C rnd-5_family-1816#Unknown (369) 350 181 m_b2186s001i24 58586

  scaffold196|s     261056 ACTGCGCCAAAAAATTGTAAACACAAGAATAA-CACAACTC-TAAATACC 261103
                                        -- iii             -    vv  -    ----
C rnd-5_family-        350 ACTGCGCCAAAAA--TACGAACACAAGAATAATCACACATCATAAA---- 307

  scaffold196|s     261104 ATGTATATACCTACATAATAGTATGGTACAGTACCGTACCATACCTACAA 261153
                           --i   -  i?    vv  i          i         -----     
C rnd-5_family-        306 --ATAT-TATNTACAGTATGGTATGGTACAATACCGTACC-----TACAA 265

  scaffold196|s     261154 CACAGGTGCTTGCACCAGCAGCAGCTGTAGATGGAGTGCACTCTC-ACTT 261202
                               vv                    v   --  i          -    
C rnd-5_family-        264 CACACCTGCTTGCACCAGCAGCAGCTCTAG--GGGGTGCACTCTCAACTT 217

  scaffold196|s     261203 CTATCCCATCACCTCCA--TCTTTTTCAATTACATT 261236
                             i    v iiv   v --v v    i     ii  
C rnd-5_family-        216 CTGTCCCCTTGACTCAAGTGCGTTTTTAATTATGTT 181

Matrix = 20p43g.matrix
Kimura (with divCpGMod) = 17.13
Transitions / transversions = 1.17 (14/12)
Gap_init rate = 0.11 (20 / 180), avg. gap size = 1.05 (21 / 20)


2353 23.60 6.19 1.07 scaffold196|size304054 261134 261589 (41216) scaffold170|size558746_(dbseq-nr_246)_[277812,288266]#LTR/Gypsy 2181 2663 (7792) m_b2186s001i25 58585

  scaffold196|s     261134 GTACCGTACCATACCTACAACACAGGTGCTTGCACCAGCAGCAGCTGTAG 261183
                              iv         -       vv        vv    vii  i      
  scaffold170|s       2181 GTATGGTACCATAC-TACAACAATGGTGCTTGACCCAGAGACAACTGTAG 2229

  scaffold196|s     261184 ATGGAGTGCACTCTCACTTCTATCCCATCACCTCCAT-----CTTTTTCA 261228
                           -ii v i  v        v  v  v      v--   -----i       
  scaffold170|s       2230 -CAGTGCGCCCTCTCACTGCTTTCACATCACA--CATGTGTATTTTTTCA 2276

  scaffold196|s     261229 ATTACAT---TGATGCCCTACTATCCCATCATGGGAACAGCCAAAACTCA 261275
                                  ---    i  ii  ii-              i   i       
  scaffold170|s       2277 ATTACATCACTGATACCTCACCG-CCCATCATGGGAACGGCCGAAACTCA 2325

  scaffold196|s     261276 TTCCACAGACTGAGTTTGGGATCCCGCCTGGCACTGCCGTGTAGCCATCA 261325
                           v               vvvvv        v    i       v    vv 
  scaffold170|s       2326 GTCCACAGACTGAGTTATCCCTCCCGCCTTGCACCGCCGTGTTGCCAAGA 2375

  scaffold196|s     261326 ACAATTGGCAGCAGC-GGCTCATTTTCTAAGGTGAGTTCTAATGAACTTG 261374
                                       i  -  ivi     v-ii       vv v v  vi   
  scaffold170|s       2376 ACAATTGGCAGCGGCCGGTATATTTTG-GGGGTGAGTAATCAAGATTTTG 2424

  scaffold196|s     261375 TCCT-TTTTCCATTATTCAACTCAGTGCACATCAA-CTTTTTTCAATTGA 261422
                             i -  i v  v    vv     vii   iv   -i           i 
  scaffold170|s       2425 TCTTGTTCTACAATATTATACTCACCACACGGCAAATTTTTTTCAATTAA 2474

  scaffold196|s     261423 ATATTTACAGGCATACAACAGGAATGGCCAAAACTCAGCCCACAGACTGA 261472
                              v  i     v   v vv i   v i          i           
  scaffold170|s       2475 ATAGTTGCAGGCCTACCAGCGAAATCGTCAAAACTCAGTCCACAGACTGA 2524

  scaffold196|s     261473 GTTAGCCCTCCTGCCTGGCACCGCCATGTAGCCAAGAACAATTGGCAGCG 261522
                                v v i      v v          v     v             i
  scaffold170|s       2525 GTTAGGCATTCTGCCTTGGACCGCCATGTTGCCAACAACAATTGGCAGCA 2574

  scaffold196|s     261523 GCGTGTCAAT-TTTTAAAAGTAAGTTGTGATGAACTTGCCCT-TTTTCCA 261570
                             vv  --  -  v iiii     v i vvvi    ivi v -  i v  
  scaffold170|s       2575 GCCGGT--ATATTGTGGGGGTAAGATATTTAAAACTCTTCATGTTCTACA 2622

  scaffold196|s     261571 TTATTATACTCACCACAC----------------------G 261589
                           ii i              ---------------------- 
  scaffold170|s       2623 CCACTATACTCACCACACGTCCTTTTTTTCCAATTAAATAG 2663

Matrix = 20p43g.matrix
Kimura (with divCpGMod) = 26.57
Transitions / transversions = 0.82 (47/57)
Gap_init rate = 0.04 (16 / 455), avg. gap size = 2.69 (43 / 16)


40 0.00 2.44 0.00 scaffold196|size304054 261590 261630 (41175) (TCAATTTTTT)n#Simple_repeat 1 42 (0) c_b2186s251i0 58587

  scaffold196|s     261590 TCAATTTTTTTCAATTTTTTTC-ATTTTTTTCAATTTTTTTC 261630
                                                 -                   
  (TCAATTTTTT)n          1 TCAATTTTTTTCAATTTTTTTCAATTTTTTTCAATTTTTTTC 42

Matrix = Unknown
Transitions / transversions = 1.00 (0/0)
Gap_init rate = 0.03 (1 / 40), avg. gap size = 1.00 (1 / 1)


2353 23.60 6.19 1.07 scaffold196|size304054 261631 261884 (40921) scaffold170|size558746_(dbseq-nr_246)_[277812,288266]#LTR/Gypsy 2664 2926 (7529) m_b2186s001i25 58585

  scaffold196|s     261631 TACAGGCC--TACTGGCGAAATGGCCAAAACTCAGCCCACACACTGAGTT 261678
                                 i --   v   i    v   i        i     v        
  scaffold170|s       2664 TACAGGTCTATACGGGCAAAATTGCCGAAACTCAGTCCACAGACTGAGTT 2713

  scaffold196|s     261679 TGCCCTCCCGCCTGGCACTGTCGTCTAGCCAACCACAATTGGCCGCGGCA 261728
                           v v v i    v v v  i i   v v     vv         v     v
  scaffold170|s       2714 AGGCATTCCGCATTGGACCGCCGTGTTGCCAAGAACAATTGGCAGCGGCC 2763

  scaffold196|s     261729 GGTAGAATTC-AGGGTGAGTTCTGATGAACTCATTTTTTTCTACCAAGTT 261777
                               v v  i-i         i v          i     ii  vvvi  
  scaffold170|s       2764 GGTATATTTTGGGGGTGAGTTTTCATGAACTCATCTTTTTTCACACTATT 2813

  scaffold196|s     261778 TTACTCACCACAAGTCAATTTTTTTTAATTAAATATTTACAGGCCTACCA 261827
                           v i    v    v  iv        i      v  v       i    ii
  scaffold170|s       2814 GTGCTCAACACATGTTCATTTTTTTCAATTAATTAGTTACAGGTCTACTG 2863

  scaffold196|s     261828 CAGGAATGTCCAAAATTCA----AC--CCACAGACTGAGTTAGCCTACCC 261871
                           vvii   vv  i   i   ----  --v               v vvi  
  scaffold170|s       2864 GCAAAATCGCCGAAACTCAGTTCACAGACACAGACTGAGTTAGGCATTCC 2913

  scaffold196|s     261872 GCCTGGCACCGCC 261884
                               v v      
  scaffold170|s       2914 GCCTTGGACCGCC 2926

Matrix = 20p43g.matrix
Kimura (with divCpGMod) = 26.57
Transitions / transversions = 0.68 (25/37)
Gap_init rate = 0.02 (4 / 253), avg. gap size = 2.25 (9 / 4)


810 24.67 15.26 2.94 scaffold196|size304054 261899 262324 (40481) scaffold170|size558746_(dbseq-nr_246)_[277812,288266]#LTR/Gypsy 3166 3642 (6813) m_b2186s001i26 58585

  scaffold196|s     261899 TGAACTCAACCTTTTTCA-ACTATATTTTACACAACAAATGTTAGTTTTT 261947
                               v   v i       -     -- v   v     v      i     
  scaffold170|s       3166 TGAAATCATCTTTTTTCACACTAT--TGTACTCAACACATGTTAATTTTT 3213

  scaffold196|s     261948 TTT----------CTACAGGCCTACTATGGTGAAATGGCCAAACCTCAGC 261987
                             i----------i      i     --  ii    v   i  v     i
  scaffold170|s       3214 TTCAATTAATTAGTTACAGGTCTACT--GGCAAAATCGCCGAAACTCAGT 3261

  scaffold196|s     261988 CCACTGACTGAGTTAGCCCTTCCACCTGGCAAGGTTGTGTAGCCAAGACT 262037
                               v           v v    i v v v vv ii    v       vi
  scaffold170|s       3262 CCACAGACTGAGTTAGGCATTCCGCATTGGACCGCCGTGTTGCCAAGAAC 3311

  scaffold196|s     262038 AATTGGCAGCAGAGCATCAAT-TTTTAAAGGTGAGTTCTGATGAAATCTC 262086
                                     i v vi --  -    iii        i v     --   
  scaffold170|s       3312 AATTGGCAGCGGCGGGT--ATATTTTGGGGGTGAGTTTTCATGAA--CTC 3357

  scaffold196|s     262087 ATGTTTTACA----AATCTTTTCAACACTTCTCA-----TTTTCAATTGA 262127
                             v    v  ---- v v vi      iv v i -----         i 
  scaffold170|s       3358 ATCTTTTTCACCCTATTATACTCAACATGTGTTAATTTTTTTTCAATTAA 3407

  scaffold196|s     262128 ATACTTATA---------------------------------CAGGCT-A 262143
                           v  v   i ---------------------------------   i  - 
  scaffold170|s       3408 TTAGTTACAGGTCTACTGGCGAAATCGCTGAAACTCAGTCCACAGACTGA 3457

  scaffold196|s     262144 GCTAGTGC-TCCCGCCTGGCACTGCTGTGTAGCCAAG-ACTATTGGCAGC 262191
                            i   -  - i      v v  i       v      -  v        i
  scaffold170|s       3458 GTTAG-GCATTCCGCCTCGGACCGCTGTGTTGCCAAGAACAATTGGCAGT 3506

  scaffold196|s     262192 TGTGGGAAAAAATTTGAGATGAGCTAAGATGAGCTCAACCTGTTTTAA-- 262239
                           v ii  v v vv  v i i    i vvv i  i   - i  v   i v--
  scaffold170|s       3507 GGCAGGTATATTTTGGGGGTGAGTTTTCACGAACTC-ATCTTTTTCACCC 3555

  scaffold196|s     262240 -ATTTTTTTTAATTCA-GCTAATTTTCAATTAAATAGTT-CATTTTGTTC 262286
                           -   v vi i  iv  - i vv            v    -  ---- vi 
  scaffold170|s       3556 TATTATACTCAACACATGTTTTTTTTCAATTAAAAAGTTACA----GGCC 3601

  scaffold196|s     262287 TACCTTAAAGGTC---AAAACTCAGCCCAGAGACTGAGTTT 262324
                           i vi i i ii  ---             v           
  scaffold170|s       3602 CAGTTCAGAAATCCCGAAAACTCAGCCCACAGACTGAGTTT 3642

Matrix = 20p43g.matrix
Kimura (with divCpGMod) = 28.23
Transitions / transversions = 0.92 (49/53)
Gap_init rate = 0.07 (28 / 425), avg. gap size = 2.82 (79 / 28)


1000 14.85 1.94 1.94 scaffold196|size304054 262339 262544 (40261) rnd-1_family-373#Unknown 1 206 (39) m_b2186s001i27 58588

  scaffold196|s     262339 TTCACTCCCTGCAAGTGTAAGTTCTTCTTTGTGTTGTTAATTGTCTT--T 262386
                              i  v               ?            v      i    -- 
  rnd-1_family-          1 TTCGCTGCCTGCAAGTGTAAGTNCTTCTTTGTGTTTTTAATTATCTTTCT 50

  scaffold196|s     262387 GAACTGAATTCTAATTAACTTCATTTTATAGCCATTACATTTCAGTAGAA 262436
                           v vi      ?i          ?      v           v  i   --
  rnd-1_family-         51 TATTTGAATTNCAATTAACTTCNTTTTATTGCCATTACATTGCAATAG-- 98

  scaffold196|s     262437 TGTTGGCGTTGTGCGCAAAAAATGAAGTCTTAGTCTTGGTATGGATCGTC 262486
                                vi v     i i      v          v     ii    v   
  rnd-1_family-         99 TGTTGTTGGTGTGCACGAAAAATCAAGTCTTAGTGTTGGTGCGGATGGTC 148

  scaffold196|s     262487 TGCAGGAAGGGGTTTTTAGTTTGGGGCTGAAATTTGG--GACTATGTCTT 262534
                           i  -  v  v v        v                -- iv i  v   
  rnd-1_family-        149 CGC-GGTAGCGTTTTTTAGTGTGGGGCTGAAATTTGGCAGGGTGTGGCTT 197

  scaffold196|s     262535 ATTAAGGCTC 262544
                           -  ?      
  rnd-1_family-        198 -TTNAGGCTC 206

Matrix = 20p43g.matrix
Kimura (with divCpGMod) = 14.68
Transitions / transversions = 0.76 (13/17)
Gap_init rate = 0.03 (6 / 205), avg. gap size = 1.33 (8 / 6)


807 16.55 10.95 2.19 scaffold196|size304054 262391 262600 (40205) C rnd-1_family-365#Unknown (5) 276 49 m_b2186s001i28 58589

  scaffold196|s     262391 TGAATTCTAATTAACTTCATTTTATAGCCATTACATTTCAGTAGAATGTT 262440
                                 ?i          v      v           v  i   --    
C rnd-1_family-        276 TGAATTNCAATTAACTTCCTTTTATTGCCATTACATTGCAATAG--TGTT 229

  scaffold196|s     262441 GGCGTTGTGCGCAAAAAATGAAGTCTTAGTCTTGGTATGGATCGTCTGCA 262490
                            vi v     i i      v          v     ii    v   i  i
C rnd-1_family-        228 GTTGGTGTGCACGAAAAATCAAGTCTTAGTGTTGGTGCGGATGGTCCGCG 179

  scaffold196|s     262491 GGAAGGGGTTTTTAGTTTGGGGCTGAAATTTGG--GACTATGTCTTATTA 262538
                            v -- v         v                -- iv i  v   -  ?
C rnd-1_family-        178 GTA--GCGTTTTTAGTGTGGGGCTGAAATTTGGCAGGGTGTGGCTT-TTN 132

  scaffold196|s     262539 AGGCTC--------------------GGCGGGCCCATAATTTATTAGGAT 262568
                                 --------------------     ?  iiv  vvv        
C rnd-1_family-        131 AGGCTCATTCTTTGGGAGGATGAAGGGGCGGNCCTGGAAGAGATTAGGAT 82

  scaffold196|s     262569 GTAGTATGTTTAATTATACTAGTGGAG-ATAAT 262600
                              v     v       v     i   -     
C rnd-1_family-         81 GTACTATGTGTAATTATTCTAGTAGAGCATAAT 49

Matrix = 20p43g.matrix
Kimura (with divCpGMod) = 16.80
Transitions / transversions = 0.70 (14/20)
Gap_init rate = 0.04 (8 / 209), avg. gap size = 3.50 (28 / 8)


2283 17.54 6.78 2.80 scaffold196|size304054 262504 263019 (39786) scaffold170|size558746_(dbseq-nr_246)_[277812,288266]#LTR/Gypsy 4009 4544 (5911) m_b2186s001i29 58585

  scaffold196|s     262504 AGTTTGGGGCTGAAATTTGGGA--CTATGTCTTATTAA--GGC------- 262542
                             i               v  v--  i    i v  ii--   -------
  scaffold170|s       4009 AGCTTGGGGCTGAAATTTTGGCACCTGTGTCCTTTTGGTGGGCGATGTGT 4058

  scaffold196|s     262543 TCGGCGGGCCCATAA--TTTATTAGGATGTAGTATGTTTAATTATACTAG 262590
                            v         v   -- v i   --                    i   
  scaffold170|s       4059 TGGGCGGGCCCCTAAAATATGTTA--ATGTAGTATGTTTAATTATATTAG 4106

  scaffold196|s     262591 TGGAGATAATCCACCCAATCTTACACCAT-ACAGTAGTCTTG-AGTATAT 262638
                                    vii  v  ----   v i  - iv      ivi-    vi 
  scaffold170|s       4107 TGGAGATAAATTACACA----TACTCTATTATTGTAGTCCAACAGTAGGT 4152

  scaffold196|s     262639 ACCAAACCCTGTAGCCCTCCCGTA-CTATCCGGTAACCCTCAGGTACGCC 262687
                            v vvv  iv   i      i   - vv       i     v    i  -
  scaffold170|s       4153 AGCCCTCCTGGTAACCCTCCTGTAACGTTCCGGTAGCCCTCCGGTATGC- 4201

  scaffold196|s     262688 TCTGGTTACCCTCCTATACACTCTGGTAACCCTCCAGTA-CATTCCGGTT 262736
                             i   v       vi   v   ii   i  i   v   - v        
  scaffold170|s       4202 TCCGGTAACCCTCCGGTACTCTCCAGTAGCCTTCCCGTAACCTTCCGGTT 4251

  scaffold196|s     262737 ATCCTCTTGTACACTTCTGGTAACTCACCTGTACACTTCTGGTATGCCAC 262786
                            i    ii         i   v  i v  ii        i          
  scaffold170|s       4252 ACCCTCCCGTACACTTCCGGTTACCCTCCCATACACTTCCGGTATGCCAC 4301

  scaffold196|s     262787 TGATAAACATTTTTTTAGCTACTAAGTAATGCAGTTATATAGGCACTACT 262836
                           i i             i                      -- v     v 
  scaffold170|s       4302 CGGTAAACATTTTTTTGGCTACTAAGTAATGCAGTTATA--GCCACTAAT 4349

  scaffold196|s     262837 TAAATTGATATCGATTCTAAGATTTACTGAGAAGTCTGCTTTCCTGTAAA 262886
                             i        i          i               i           
  scaffold170|s       4350 TAGATTGATATTGATTCTAAGACTTACTGAGAAGTCTGTTTTCCTGTAAA 4399

  scaffold196|s     262887 AAA-TACCAGTTCCTATCGTAC----------ATCTGG-------TTTGG 262918
                              -     i            ----------     i------- i v 
  scaffold170|s       4400 AAAGTACCAATTCCTATCGTACGTAGAAATAAATCTGAAAGCTCCTCTTG 4449

  scaffold196|s     262919 GTCTCAAAATTTGGGTAACCCACCGGTAGACTCCGGAAACCCTCCGGTAC 262968
                                   v  iv       iv              v        v    
  scaffold170|s       4450 GTCTCAAATTTCCGGTAACCTCCCGGTAGACTCCGGTAACCCTCCCGTAC 4499

  scaffold196|s     262969 ACTCTAGTGTACCAATTGGTTACAGAAGTGTACAGGGAGGGAGGTTACTG 263018
                            --     v    iivv                ----vv         i 
  scaffold170|s       4500 A--CTAGTTTACCGGAGGGTTACAGAAGTGTAC----CCGGAGGTTACCG 4543

  scaffold196|s     263019 G 263019
                            
  scaffold170|s       4544 G 4544

Matrix = 20p43g.matrix
Kimura (with divCpGMod) = 18.49
Transitions / transversions = 1.20 (48/40)
Gap_init rate = 0.05 (26 / 515), avg. gap size = 1.92 (50 / 26)


375 13.14 8.49 13.86 scaffold196|size304054 262932 263037 (39768) C scaffold170|size558746_(dbseq-nr_246)_[277812,288266]#LTR/Gypsy (8670) 1785 1685 m_b2186s001i30 58590

  scaffold196|s     262932 GGTAACCCACCGGTAGACTC---------CGGAAACCCTCCGGTACACTC 262972
                                      v   v    ---------   v    ii  v        
C scaffold170|s       1785 GGTAACCCACCCGTACACTCTTGAAATTCCGGTAACCTCCCCGTACACTC 1736

  scaffold196|s     262973 TAGTGTACCAATTGGTTACAGAAGTGTACAGGGAGGGAGGTTACTGGTGT 263022
                            i----  --   --  i  --       i    ----      i     
C scaffold170|s       1735 TG----AC--ATT--TTGCA--AGTGTACGGGGA----GGTTACCGGTGT 1700

  scaffold196|s     263023 TTTTTGTTTGCAATG 263037
                               i       i  
C scaffold170|s       1699 TTTTCGTTTGCAGTG 1685

Matrix = 20p43g.matrix
Kimura (with divCpGMod) = 10.91
Transitions / transversions = 2.00 (8/4)
Gap_init rate = 0.14 (15 / 105), avg. gap size = 1.53 (23 / 15)


1671 15.82 0.33 1.34 scaffold196|size304054 263024 263324 (39481) rnd-1_family-813#Unknown 559 856 (0) m_b2186s001i31 58584

  scaffold196|s     263024 TTTTGTTTGCAATGA-GATTTTATGATGGACATGTTTTTGGAAATAGCAG 263072
                               ?  v --    -  i  i                i v       ? 
  rnd-1_family-        559 TTTTNTTGG--ATGAAGACTTCATGATGGACATGTTTTCGCAAATAGCNG 606

  scaffold196|s     263073 ATAAAGTGTATCCATTTGCCACATATCTTGAGTGAATGTTCACTGAGAAG 263122
                               i   v          ?i?   i       vv               
  rnd-1_family-        607 ATAAGGTGGATCCATTTGCNGNATACCTTGAGTTCATGTTCACTGAGAAG 656

  scaffold196|s     263123 CAAAGCCAAAGTGTTGGGGGAGCTAATCCAGAAGATGGTCGACTGTTGCC 263172
                                         i  v   i ?   i ?  v  i   vi v v     
  rnd-1_family-        657 CAAAGCCAAAGTGTCGGCGGAACNAATTCNGACGACGGTAAAGTTTTGCC 706

  scaffold196|s     263173 ATATAATGAACTTCAGGCGGAATTTTTCTATCCTGCCAAAGCTGGTATTC 263222
                           ?  ii  ?    ? iv  ?   ? v        ii   i     i     
  rnd-1_family-        707 NTACGATNAACTNCGTGCNGAANTGTTCTATCCCACCAGAGCTGATATTC 756

  scaffold196|s     263223 ATCAAACAAAAATAATTGCATGCAGTCTAGCTGAGGATGCTGCATCAACA 263272
                           i   i     vi  i    i ? v v     i              i   
  rnd-1_family-        757 GTCAGACAAACGTAGTTGCGTNCCGGCTAGCCGAGGATGCTGCATCGACA 806

  scaffold196|s     263273 TTTCTTATGGAGTTCCGAGATACGTCCAAAGCAATACATGTGCATACCTT 263322
                                   v  i  i     i  v        --?    v   ?  i   
  rnd-1_family-        807 TTTCTTATTGAATTTCGAGACACCTCCAAAGC--NACATCTGCNTATCTT 854

  scaffold196|s     263323 TC 263324
                             
  rnd-1_family-        855 TC 856

Matrix = 20p43g.matrix
Kimura (with divCpGMod) = 14.82
Transitions / transversions = 1.61 (29/18)
Gap_init rate = 0.02 (5 / 300), avg. gap size = 1.00 (5 / 5)


612 29.34 3.40 13.75 scaffold196|size304054 263320 263967 (38838) C rnd-1_family-74#Unknown (1329) 626 38 m_b2186s001i32 58591

  scaffold196|s     263320 CTTTCAAGTATTGAGGCTAAGTATA---GGGCA-GCATTGGTCAACACTG 263365
                               v       vi ivii   ii --- i  v- v     ----  i  
C rnd-1_family-        626 CTTTAAAGTATTTGGAGCGAGTGCACTTGAGCTTGAATTGG----CATTG 581

  scaffold196|s     263366 AAGATTGGGTTGAATGCCTTCAGCAAAAGGCAAGTATCATTATTGCCAAA 263415
                                v  i v v   i  i  vvi i      i  v  v      iv  
C rnd-1_family-        580 AAGATAGGATGGCATGTCTCCATAGAGAGGCAAATAACAGTATTGCTTAA 531

  scaffold196|s     263416 TTGAACCATGCTTCTTGAACTCATTCTCTCAAAACAAGTGGTACAATACA 263465
                             i vi  i       -----   --------iiii v     i      
C rnd-1_family-        530 TTAATTCACGCTTCTT-----CAT--------GGTGATTGGTATAATACA 494

  scaffold196|s     263466 ATTGGATAG-----TGCAGCAGGCT--GAAG--GGTAACAAGA--GCAAA 263504
                               v  v -----  i viiv  i-- i  --   v -  v --     
C rnd-1_family-        493 ATTGTATTGCTGCTTGTATTGTGCCCGGGAGACGGTCA-AACATTGCAAA 445

  scaffold196|s     263505 TAATAACTTTGGATGAGGTCACAATGCTTTGGTATCTGGAAGATCATCAA 263554
                            i  i  v  i  ii     v i    ivi   vvv  v  i      i 
C rnd-1_family-        444 TGATGACGTTAGACAAGGTCTCGATGCCACGGTTAATGTAAAATCATCGA 395

  scaffold196|s     263555 AAAATGGAAGA-TTGGATTGCAC--CAATGGATGCTTTCATGTTTTACCA 263601
                            v -   v i -     v   i -- vv     vi      vi       
C rnd-1_family-        394 ATA-TGGCAAACTTGGAGTGCGCTCCTTTGGATCTTTTCATTCTTTACCA 346

  scaffold196|s     263602 ATTGAACTTCAGCAATCAATTATTGAGACAGCTAGATGTGGAGCCGC--T 263649
                            i      vi i     - i v v     v    v ii i v  v  -- 
C rnd-1_family-        345 ACTGAACTGTAACAATC-ACTCTGGAGACTGCTACACATAGTGCAGCTAT 297

  scaffold196|s     263650 AATGCAAGAAAATGTTTTGACAATGCCTTTTGAAAACAAACAGAGTTACG 263699
                              iv     --------------  v v i -- i    -    ii v 
C rnd-1_family-        296 AATAGAAGAA--------------GCATGTCG--AGCAAA-AGAGCCAAG 264

  scaffold196|s     263700 ACATCAAAAAGAAGAAATAT--CACACAGAAAACAGATTGCAAGGTACAG 263747
                            v  ------  vv  ?   --     v       -    vvivv ii  
C rnd-1_family-        263 AAAT------GACCAANTATAGCACACTGAAAACA-ATTGATGCTTGTAG 221

  scaffold196|s     263748 AGAAGAGTACATTGTTACAATAGAGTTGGGGAAACAGTATCACTCTCCAC 263797
                             v   i    i    i   vv    ---------   ------------
C rnd-1_family-        220 AGTAGAATACACTGTTGCAAGTGAGT---------AGT------------ 192

  scaffold196|s     263798 GATGTTAGAAGACTGTGCAGTATTCACAATCAGAATACGGGCAGCTCAAA 263847
                            i  ------  v   i  v -------     v   -- i     v   
C rnd-1_family-        191 GGTG------GAGTGTACATT-------ATCAGTATA--GACAGCTGAAA 157

  scaffold196|s     263848 AGTGAGTCTGCTAGACTGAATCCTGTTAAGCAGCAAATTTTAATTTGTTA 263897
                           v  vv v v   v  i     vi i vv vv i      v vv vii   
C rnd-1_family-        156 CGTTCGACGGCTTGATTGAATATTATACATGAACAAATTGTCTTACATTA 107

  scaffold196|s     263898 TTTGGGTCTTGGACGGGAAGATGCACATCACCCATGGTCTAAAAGTGGGG 263947
                              vvv   vv vi       iiv   vvi  i      -   v      
C rnd-1_family-        106 TTTTTTTCTATGTTGGGAAGACAGACAGAGCCTATGGTC-AAATGTGGGG 58

  scaffold196|s     263948 TAACATTTTCCTCAAAGCAA 263967
                             i   v     i    i  
C rnd-1_family-         57 TAGCATATTCCTTAAAGTAA 38

Matrix = 20p43g.matrix
Kimura (with divCpGMod) = 34.99
Transitions / transversions = 0.89 (77/87)
Gap_init rate = 0.14 (91 / 647), avg. gap size = 1.13 (103 / 91)


5132 15.52 2.99 1.01 scaffold196|size304054 263822 264791 (38014) rnd-1_family-632#Unknown 1 989 (2) m_b2186s001i33 58592

  scaffold196|s     263822 CACAATCAGAATACGGGCAGCTCAAAAGTGAGTCTGCTAGACTGAATCCT 263871
                               ?    v    i       v         v v  ?         v ?
  rnd-1_family-          1 CACANTCAGTATACAGGCAGCTGAAAAGTGAGACGGCNAGACTGAATGCN 50

  scaffold196|s     263872 GTTAAGCAGCAAATTTTAATTTGTTATTTGGGTCTTGGACGGGAAGATGC 263921
                             ?  iv i      iv    i  ?             ?i        v 
  rnd-1_family-         51 GTNAAAGAACAAATTCGAATTCGTNATTTGGGTCTTGGNTGGGAAGATCC 100

  scaffold196|s     263922 ACATCACCCATGGTCTAAAAGTGGGGTAACATTTTCCTCAAAGCAACTAT 263971
                           i     i             i      ?i   ?i         v      
  rnd-1_family-        101 GCATCATCCATGGTCTAAAAATGGGGTNGCATNCTCCTCAAAGGAACTAT 150

  scaffold196|s     263972 TGAAACATTTGATAGAATCTGTGATCCCTATGGCCAATGAATTGCCAATT 264021
                             i ?        ?   v?i  ?  ?  v?i   v  v    i  v i  
  rnd-1_family-        151 TGGANCATTTGATNGAAANCGTNATNCCANCGGCAAAAGAATCGCGAGTT 200

  scaffold196|s     264022 CCCGTTGAACCACACATAAAGTTTCCATCACTGCCAGAGTTACAACTTCG 264071
                             v?i        vv  i  vi    ?    i           i  vv v
  rnd-1_family-        201 CCANCTGAACCACCGATGAACCTTCCNTCACCGCCAGAGTTACGACAGCT 250

  scaffold196|s     264072 TGGCACAGAATCAGAATTATATAATTTGTGTATGCAGCTGGTAATGAAGA 264121
                           ?  ?  ii    v   i ivv--      -  i v  i?           
  rnd-1_family-        251 NGGNACGAAATCTGAACTGGC--ATTTGT-TACGAAGTNGGTAATGAAGA 297

  scaffold196|s     264122 TGAAATGGAAGAATTCAACACAAGTGCACATGAAGAATGAGATAAACTTG 264171
                                     ?    ?  v                  i      i   ? 
  rnd-1_family-        298 TGAAATGGAANAATTNAAAACAAGTGCACATGAAGAACGAGATAGACTNG 347

  scaffold196|s     264172 AACAAGAAGGGAAGACTGATTGTTGGTCAGCAAAGCAGTCTACAATCATG 264221
                             v          i      i  -              i           
  rnd-1_family-        348 AAGAAGAAGGGAAAACTGATCGT-GGTCAGCAAAGCAGCCTACAATCATG 396

  scaffold196|s     264222 CCCATTGTTGATGACTCTTTCATTGG-----------AG----------- 264249
                              iv?  i  i  ??v?  v     -----------  -----------
  rnd-1_family-        397 CCCGANGTCGACGANNANTTGATTGGNTTCCGAATTGAGATGCTGTTTCG 446

  scaffold196|s     264250 ---TGATGAACAAGATGGTACTAGATATCTGAATTGGTGTCATGGGATAG 264296
                           ---      ?v i     v    iv   v iv v            i   
  rnd-1_family-        447 ATATGATGANGAGGATGGGACTAACTATGTACAGTGGTGTCATGGGGTAG 496

  scaffold196|s     264297 TAGAGTCAGTGTGCAATGCAAAAACTAATTGTGTCTATGTTAAATGGAGT 264346
                             v                      v   ?i   ii  i         i 
  rnd-1_family-        497 TACAGTCAGTGTGCAATGCAAAAACGAATNATGTTCATATTAAATGGAAT 546

  scaffold196|s     264347 CAGGGTCGTTGTGATCCGGGGGAACAGTCAGTTATGAAAGAGAAGCTGCT 264396
                           ?   i i  iv?ii   i     i  -i    ? ivi i      i    
  rnd-1_family-        547 NAGGATTGTCTNAGTCCAGGGGAGCA-CCAGTNACCGAGGAGAAGTTGCT 595

  scaffold196|s     264397 GTCATCAAAATGGAACCCAGGTAAAGCAACAAAAGGTGCCTGGAAACAGT 264446
                            ??i               ----     ? ?     v  v    ii?   
  rnd-1_family-        596 GNNGTCAAAATGGAACCCA----AAGCANCNAAAGGGGCATGGAGGNAGT 641

  scaffold196|s     264447 ATTTTGGTGAAAATTATGTTTAAATTTCGATTTAGTTGTTAT-A-AGAGG 264494
                                       vvv  i         vi   v  i      - - i   
  rnd-1_family-        642 ATTTTGGTGAAATAGATATTTAAATTTAAATTAAGCTGTTATTATAAAGG 691

  scaffold196|s     264495 ATCTGATTGCTTGGTGTGGTTTCCTTTTTCTTAGCAATATTAATATAATT 264544
                                 v        i v         v         i           v
  rnd-1_family-        692 ATCTGAATGCTTGGTATTGTTTCCTTTGTCTTAGCAACATTAATATAATA 741

  scaffold196|s     264545 TTTATTTTCATATTGTGAGTCGTGAAGCAAGCATATTATATGACAGAATA 264594
                             v    v-         ii ii     v             i       
  rnd-1_family-        742 TTAATTTG-ATATTGTGAACCACGAAGCTAGCATATTATATGGCAGAATA 790

  scaffold196|s     264595 CTAACACATCTGTGAGTCACTAGTCCAGTCACTAGTAATTTCAGAATATT 264644
                                 v v                                iv   ?   
  rnd-1_family-        791 CTAACAAAACTGTGAGTCACTAGTCCAGTCACTAGTAATTTTCGAANATT 840

  scaffold196|s     264645 GTGCACAAAACACTACCAAAACATTACTTCTTGACCTTATTT-GTCCTCT 264693
                            v i      v             i             v   -      v
  rnd-1_family-        841 GGGTACAAAAGACTACCAAAACATCACTTCTTGACCTTTTTTCGTCCTCA 890

  scaffold196|s     264694 AACTTGGTATGGATTCTAGTTAGACCTATACCTACCATGTGTGTTAATTT 264743
                                     iv  i                 i              v  
  rnd-1_family-        891 AACTTGGTATACATCCTAGTTAGACCTATACCCACCATGTGTGTTAAATT 940

  scaffold196|s     264744 CTTCTTATTTTGAGA-GCGAAAAATTCGACCCTTCTGTCAGTGCACCCC 264791
                            v iii v       - vi       iv      i              
  rnd-1_family-        941 CATTCCAGTTTGAGAGGAAAAAAATTTCACCCTTTTGTCAGTGCACCCC 989

Matrix = 20p43g.matrix
Kimura (with divCpGMod) = 16.16
Transitions / transversions = 1.22 (82/67)
Gap_init rate = 0.02 (17 / 969), avg. gap size = 2.29 (39 / 17)


4887 22.86 6.30 2.22 scaffold196|size304054 264790 266091 (36714) C rnd-4_family-866#LTR/Copia (2153) 2641 1288 m_b2186s001i34 58582

  scaffold196|s     264790 CCAGTGTGACAATACTTCTCATGGCTCTTCACTGATGTAGTGCTTGTGTT 264839
                             i   i i i?ii   v  iv      ? v ? ?? ii v   i     
C rnd-4_family-       2641 CCGGTGCGGCGNCGCTTGTCGGGGCTCTNCCCNGNNGCGGAGCTCGTGTT 2592

  scaffold196|s     264840 GTTTATGGTGCGTTTGGCTGCCAATGGACCAGGCTCTTTGGTGTCAATG- 264888
                            viv  i           v   i i v   iv    i    i   i   -
C rnd-4_family-       2591 GGCGATAGTGCGTTTGGCAGCCGACGCACCGTGCTCCTTGGCGTCGATGG 2542

  scaffold196|s     264889 ----------------GATAACAT--------GAGATGAGGGATCAC-AT 264913
                           ----------------   i  i --------ii i  i  i i ii-  
C rnd-4_family-       2541 ACAGAGTGAGGTGAGGGATGACGTTGCCAACCAGGGTGGGGAACCGTGAT 2492

  scaffold196|s     264914 -TGCCAACC---AGGGTG-----GGTGAATAAGAGTCTGCCATTCTTACA 264954
                           -? i  v  --- v i  -----  i  vi      ii         i  
C rnd-4_family-       2491 CNGTCACCCTCGATGATGCCCTTGGCGATCAAGAGTTCGCCATTCTTGCA 2442

  scaffold196|s     264955 GTCATTTGGGATTGTCTTGAGGAATGCACTGATTTGGTCCTTGGCCAACA 265004
                           i  v  v     ?           v     ?          i v vi   
C rnd-4_family-       2441 ATCCTTGGGGATNGTCTTGAGGAAAGCACTNATTTGGTCCTCGTCAGACA 2392

  scaffold196|s     265005 TCGC-CGTGGCCAGGCCAGCAACCACCCATCCATCAATGACGCCAAGTTG 265053
                            -  -         v   v ii  i    ii       ?    vi vi  
C rnd-4_family-       2391 T-GCGCGTGGCCAGCCCATCGGCCGCCCACTCATCAATNACGCGGATCTG 2343

  scaffold196|s     265054 CTGGTGGAACTTGGTGCAGTGCTTGTCCCAATTCCAGCTTTGGAACTCCC 265103
                                 i       ?         i               i ?i      
C rnd-4_family-       2342 CTGGTGAAACTTGGNGCAGTGCTTATCCCAATTCCAGCTTCGNGACTCCC 2293

  scaffold196|s     265104 CTTTGTAATGCATCTTCTGGATTACATCTCTTTTGTGAGATCACACTTGA 265153
                            ? i   ?i             ?       vi-- i   i  i    i  
C rnd-4_family-       2292 CNTCGTANCGCATCTTCTGGATNACATCTCGC--GCGAGGTCGCACTCGA 2245

  scaffold196|s     265154 GGCTGGCAGTGTTAATGCCCAGAAACTGCCCCTTGCAGGCAAAATAGGAC 265203
                              v                 vi  i                    ? v 
C rnd-4_family-       2244 GGCGGGCAGTGTTAATGCCCACGAATTGCCCCTTGCAGGCAAAATANGCC 2195

  scaffold196|s     265204 TGGCATCCACCCTGTTCCACTTTATCCTTCTTAGGGATAAAGTGTACCTC 265253
                             ? iv  i i v i?v i i  ii ii    i           v     
C rnd-4_family-       2194 TGNCGGCCGCTCGGCNGCGCCTTGCCTCTCTTGGGGATAAAGTGGACCTC 2145

  scaffold196|s     265254 CCCTGGGGAATTGGCAAAGGCGATATGAGCCAGTTGAAAAAGGATGGTGC 265303
                           ?  i     i i         ? iii          i i? vi    i i
C rnd-4_family-       2144 NCCCGGGGAGTCGGCAAAGGCNACGCGAGCCAGTTGGAGNACAATGGCGT 2095

  scaffold196|s     265304 CGTCACTGCGGAACACATTGCTCCTGCGATTGGACCGGCTCCCCGATTCC 265353
                               i v      ?  i i     ?   vv    v   i    v?vi   
C rnd-4_family-       2094 CGTCGCGGCGGAANACGTCGCTCCNGCGCATGGAACGGTTCCCGNTCTCC 2045

  scaffold196|s     265354 CACTCAGCAATAACCTTGGGGTCATTGCTCTTCAGGTGGGAG-------- 265395
                             ?  v  vvvi     ivv   --i iiv i  ivi     --------
C rnd-4_family-       2044 CANTCTGCCCGGACCTTATCGTC--CGTCGTCCAACCGGGAGACGAAGGC 1997

  scaffold196|s     265396 GCATCATCCCATGACACAATAGGGGC----CTGG----GT-CCTGCACTT 265436
                             i  viv  i v  i----    ? ----  v ----  -  v    v 
C rnd-4_family-       1996 GCGTCTCGCCGTTACG----AGGGNCAATACTTGTGAAGTACCGGCACAT 1951

  scaffold196|s     265437 GTGGTCCCTCTCTTCAAATGC-AAAGAAGTCTGGATGGAGACCAT-GCTG 265484
                             i   v?    i     i  -         v  v vv?v?  v -    
C rnd-4_family-       1950 GTAGTCGNTCTCCTCAAACGCGAAAGAAGTCGGGCTTCNTNCCTTCGCTG 1901

  scaffold196|s     265485 -TGCTGCACTAAGTGGCCATATCTCAGACCAGTACACTGGGCGGAGCATG 265533
                           -   -     i  i - vi v   ---   ii   v i  -    ?iii 
C rnd-4_family-       1900 CTGC-GCACTGAGCG-CGGTCTCT---ACCGATACTCCGG-CGGANTGCG 1857

  scaffold196|s     265534 GG---------TCGGACCACCCAGACCAGGGAGAAACACTCAACCCCATA 265574
                             ---------   v        iv      i     v            
C rnd-4_family-       1856 GGCAAGTTCGTTCGCACCACCCAATCCAGGGGGAAACCCTCAACCCCATA 1807

  scaffold196|s     265575 GTGCTGAGCCAAGTATGTCTCAAAATCTTAAAAGTGCTTTGACATCAAGG 265624
                                   v? i   v            iii        i     vi   
C rnd-4_family-       1806 GTGCTGAGANAGGTAGGTCTCAAAATCTCGGAAGTGCTTCGACATAGAGG 1757

  scaffold196|s     265625 TC-CAACCGCAATCCTTCCACTTTGAGATGTCAGTGAGGTTGGGGATCAT 265673
                             -iiv  v ii  i        v i      v       i         
C rnd-4_family-       1756 TCATGTCCCCGGTCTTTCCACTTGGGGATGTCCGTGAGGTCGGGGATCAT 1707

  scaffold196|s     265674 TTTGACAGTCACCCGGCCCTCATTTTTGCATTCCATCTGGGCTCGGATGG 265723
                           i     v  v     v     v ii i? ii           v       
C rnd-4_family-       1706 CTTGACCGTGACCCGCCCCTCCTCCTCNCGCTCCATCTGGGCACGGATGG 1657

  scaffold196|s     265724 ACTCAAAATGTGGTGGGCAC-AGTTTCCCGATATCAAAGAGT--TCGGAG 265770
                           i   i  i   -v   i vi-    v ii -- i i ii   --   iiv
C rnd-4_family-       1656 GCTCGAAGTGT-CTGGACCTGAGTTGCTTG--ACCGAGAAGTACTCGAGC 1610

  scaffold196|s     265771 GGCCACCAGAGC-CG--TACAAAGTGGTGGCATACCTACGTGGCACTTTG 265817
                                  i    -  --   i --  vi    vi  i v i     vii 
C rnd-4_family-       1609 GGCCACCGGAGCACGCCTACGA--TGCCGGCAGGCCCAGGCGGCACACCG 1562

  scaffold196|s     265818 GATAGGGTCTTGCTATGGGGG---------CATTGCCCGCTTAGTACTGT 265858
                              iv    i  i ii     ---------   i    ?  ii  ? i  
C rnd-4_family-       1561 GATGCGGTCCTGTTGCGGGGGCGANAGCACCATCGCCCNCTCGGTNCCGT 1512

  scaffold196|s     265859 CCCAATTAAGATGGCGCTTTTGCCGCTGGATGAAAGTGTCCTTCCAGTGG 265908
                            i vi  ii i        i    i    iii  i               
C rnd-4_family-       1511 CTCTGTTGGGGTGGCGCTTCTGCCACTGGGCAAAGGTGTCCTTCCAGTGG 1462

  scaffold196|s     265909 TCTTCTTGGAAGGTGGCAGGCGGCAAGGCGGGAGATACTATAGATCCCAA 265958
                             ? ------- ?   v ?v          ---  i        iv    
C rnd-4_family-       1461 TCNT-------GNTGGAANTCGGCAAGGCG---GACACTATAGACGCCAA 1422

  scaffold196|s     265959 AGTATACCACAATAATGTTAGCACCTCACTAGGCAAGATCACAGAAGCAG 266008
                               ?     i  iii   i   i ? i  v?  i             i 
C rnd-4_family-       1421 AGTANACCACGATGGCGTTGGCATCNCGCTCNGCGAGATCACAGAAGCGG 1372

  scaffold196|s     266009 CAGAACATCTTTTCCTTTGCCTTCTGGTTT-GGGTCATTGGCTTGTAGAA 266057
                            i         iv  v v  i   ivi  i-     vv?   ?i   i  
C rnd-4_family-       1371 CGGAACATCTTCGCCATGGCTTTCCCATTCGGGGTCTGNGGCNCGTAAAA 1322

  scaffold196|s     266058 CTTGTCGGTCCCTGTCTGCTCCGGGTCTTCTGTC 266091
                               i       i i?  i        i    i 
C rnd-4_family-       1321 CTTGCCGGTCCCCGCNTGTTCCGGGTCCTCTGCC 1288

Matrix = 20p43g.matrix
Kimura (with divCpGMod) = 20.69
Transitions / transversions = 2.06 (196/95)
Gap_init rate = 0.04 (53 / 1301), avg. gap size = 2.11 (112 / 53)


1953 22.69 7.96 2.37 scaffold196|size304054 266358 266998 (35807) C rnd-4_family-866#LTR/Copia (3811) 983 308 m_b2186s001i35 58582

  scaffold196|s     266358 GGGTCCCAGAGGATCCACT-GGCATGCCTAGTGGAAT-TTCTGGCTCCAG 266405
                                 ?i    v  i  i-   vi  iii i  i i-   i     - v
C rnd-4_family-        983 GGGTCCNGGAGGTTCTACCCGGCCCGCTCGGCGGGACGTTCCGGCTC-AT 935

  scaffold196|s     266406 GCC---GAATGACATACGTGTCAATTAACAGGCCAACAAGGTCAGGTT-- 266450
                              ---        i? vi    iviii iv  v iv?i vv i v  --
C rnd-4_family-        934 GCCTGGGAATGACACNCCCGTCAGGCGGCGCGCGAGGNGGCGCGGCTTCC 885

  scaffold196|s     266451 ------TAACCC---TTTGCCT--AGCA-TTGACCTAG--CTTCTGCCAC 266486
                           ------ ii   ---  ?v   --v  ?- i i  v  --i  ?i    v
C rnd-4_family-        884 TCTTGCTGGCCCCTCTTNCCCTTCCGCNGTCGGCCAAGGGTTTNCGCCAG 835

  scaffold196|s     266487 TCTGGCAGGAGTTGGTCAACAGGAAGCTCCACCAAGAC-GTTGCACCCAT 266535
                           ??   ? i v v     i  ?         i  ii  ?- v   i     
C rnd-4_family-        834 NNTGGNAAGCGATGGTCGACNGGAAGCTCCGCCGGGANAGGTGCGCCCAT 785

  scaffold196|s     266536 CACCACTAGGGGACTCATCAATGGAAGAGTCATCCTCCAGAGAGGAGAGG 266585
                               i ??           v i   v            i           
C rnd-4_family-        784 CACCGCNNGGGGACTCATCTACGGACGAGTCATCCTCCGGAGAGGAGAGG 735

  scaffold196|s     266586 GCACCTTTCTCTGCTTGTGCAGCA-GCAATGCTGGCAGCAGGAGATCCGG 266634
                                      i? ?? i      -    i      i? ?     ?    
C rnd-4_family-        734 GCACCTTTCTCCNCNNGCGCAGCATGCAACGCTGGCGNCNGGAGANCCGG 685

  scaffold196|s     266635 CAGCTTCATCACCACCTGCCTCAGACGGAAAGGATGGTCCACACCACACT 266684
                            i        ?            vv   vi   i   ? vivi ----i 
C rnd-4_family-        684 CGGCTTCATCNCCACCTGCCTCATTCGGCGAGGGTGGNCGGAGC----TT 639

  scaffold196|s     266685 TCTCTCACTTGG-CAAG---AGTG-CTCGGG-CCTTCAGGCTCCACAATG 266728
                             vv  v  i  - i  ---i   -      -i iv ?    -       
C rnd-4_family-        638 TCGGTCCCTCGGACGAGCTCGGTGCCTCGGGATCCACNGGCT-CACAATG 590

  scaffold196|s     266729 GGATTAGCTGTTGTCATTGCTTCACTTGGTGCAGCAGTATATAGATCCGC 266778
                            v  ii  i -- - ii   iv    i     i  ??ii  v  v  v? 
C rnd-4_family-        589 GCATCGGCCG--G-CGCTGCCGCACTCGGTGCGGCNNCGTAAAGTTCGNC 543

  scaffold196|s     266779 TAGGATGCGGACATCTTCATTGCTGAGA-CACTCAAAGCAACTTCCGAGG 266827
                           v v iiivv      i  -ii       -          ii  i      
C rnd-4_family-        542 GATGGCAGTGACATCCTC-CCGCTGAGAGCACTCAAAGCGGCTCCCGAGG 494

  scaffold196|s     266828 GCTGCCATCACAGCGTCTGCCAACACGGCGGCAACTCACTCACAAATTGT 266877
                                     ??? i  ?    i v  vi   v  v v v ivv     i
C rnd-4_family-        493 GCTGCCATCANNNCATCNGCCAGCTCGCTGGCCACGCCCGCGGCAATTGC 444

  scaffold196|s     266878 TGTTGCAACCACATTGGAGGTTGCAAAGCCAGCACCCT-TTGATGCCAGC 266926
                           ? iv  i   v i i      i  ?     ?  ?    - i  i      
C rnd-4_family-        443 NGCGGCGACCTCGTCGGAGGTCGCNAAGCCNGCNCCCTCTCGACGCCAGC 394

  scaffold196|s     266927 CTCTTGGCGGCGGA---------------CAA-----ACTGGGTCTGATA 266956
                             ivi         --------------- i -----             
C rnd-4_family-        393 CTTGCGGCGGCGGAAGCGGTGTCGCACCTCGACACGTACTGGGTCTGATA 344

  scaffold196|s     266957 AACTGAATTTGTTTGGCCATAGCCTGGGAGGAATCGCGGAGG 266998
                                 v??vi? i    i i  ------   ii  ?     
C rnd-4_family-        343 AACTGATNNGANTCGGCCGTGGC------GGAGCCGNGGAGG 308

Matrix = 20p43g.matrix
Kimura (with divCpGMod) = 19.22
Transitions / transversions = 1.78 (91/51)
Gap_init rate = 0.05 (35 / 640), avg. gap size = 1.91 (67 / 35)

632 20.63 8.72 4.41 scaffold196|size304054 266990 267207 (35598) C rnd-4_family-866#LTR/Copia (4566) 228 2 m_b2186s001i36 58582

  scaffold196|s     266990 TCGCGGAGGTGGGCCAACATGTGTTGAAATTATAAAGGGTCTCA-TGACA 267038
                            i  i     ----  ii  v -  ii      ii?  ?i i  -  ?  
C rnd-4_family-        228 TTGCAGAGGT----CAGTATTT-TTAGAATTATGGNGGNCCCCAGTGNCA 184

  scaffold196|s     267039 CCTTCTCCCC-TTTTAGTCACGCCAACACCGTGTGCTTGACGATTCCTAC 267087
                             ?i   iv -     i  ?   v v i         i            
C rnd-4_family-        183 CCNCCTCTACATTTTAATCNCGCGATCGCCGTGTGCTCGACGATTCCTAC 134

  scaffold196|s     267088 ATG--ACTCTTGGTGTTCTCTTTTGTGCATAGA-TA----CACACGAAGA 267130
                           i  -- i v i  ?         i    - v  -  ----i? ii   --
C rnd-4_family-        133 GTGAAATTGTCGGNGTTCTCTTTCGTGC-TCGACTATTCCTNCGTGAA-- 87

  scaffold196|s     267131 ACCAAAAGATCCGCCAGAAGATACAAAAGATCCTCGT---CCTCTCAGAT 267177
                           -- ?        v  i      v ivv       vi ---i  i  i   
C rnd-4_family-         86 --CNAAAGATCCTCCGGAAGATCCGTCAGATCCTGATGGATCTTTCGGAT 39

  scaffold196|s     267178 CTT---TG----TACTACCTCTCTTCCCATGTTATTT 267207
                              ---  ----    i    iv      i       
C rnd-4_family-         38 CTTTCCTGGGATTACTGCCTCCGTTCCCACGTTATTT 2

Matrix = 20p43g.matrix
Kimura (with divCpGMod) = 19.00
Transitions / transversions = 2.58 (31/12)
Gap_init rate = 0.08 (18 / 217), avg. gap size = 1.61 (29 / 18)


1078 22.46 2.59 1.09 scaffold196|size304054 268667 268936 (33869) C scaffold170|size558746_(dbseq-nr_246)_[277812,288266]#LTR/Gypsy (5826) 4629 4356 m_b2186s001i37 58593

  scaffold196|s     268667 CTGCACTGCAAACAAAAAACACCGGTAACCAGCCTGTACTTACTCAAGTA 268716
                             v                           vv  i    --    i   i
C scaffold170|s       4629 CTTCACTGCAAACAAAAAACACCGGTAACCTCCCCGTAC--ACTCGAGTG 4582

  scaffold196|s     268717 TATAGGAGGGTTACTAGAGCCCCCCAGGATG-TATATTCCTGTATTGACC 268765
                             i   ii      ii        -i i   -   v    v   vivv  
C scaffold170|s       4581 TACAGGGAGGTTACCGGAGCCCCC-GGAATGGTATCTTCCGGTAACCTCC 4533

  scaffold196|s     268766 CTGTACACTTCAGATACCAATCCATACAATTGTGTACGGGAGGGTTACCA 268815
                           vv         v vv   vvi vi  v v v                  i
C scaffold170|s       4532 GGGTACACTTCTGTAACCCTCCGGTAAACTAGTGTACGGGAGGGTTACCG 4483

  scaffold196|s     268816 GAGAGTACAGGTGGGTTGCCAGTCATTCCAGACC----TTAGTGTTCACA 268861
                              vv   v  vi    i  i vv   iv     ----vv  iv    v 
C scaffold170|s       4482 GAGTCTACCGGGAGGTTACCGGAAATTTGAGACCAAGAGGAGCTTTCAGA 4433

  scaffold196|s     268862 TTTATTTCTACTTATGAAAGGAATTGGTAA--ATTTACAGGAAAACGGAC 268909
                                      v  i  v           v--v             i   
C scaffold170|s       4432 TTTATTTCTACGTACGATAGGAATTGGTACTTTTTTACAGGAAAACAGAC 4383

  scaffold196|s     268910 TTCTCAGTAAGATATAGAATTGATATC 268936
                                      viv      ii     
C scaffold170|s       4382 TTCTCAGTAAGTCTTAGAATCAATATC 4356

Matrix = 20p43g.matrix
Kimura (with divCpGMod) = 23.36
Transitions / transversions = 0.67 (24/36)
Gap_init rate = 0.02 (6 / 269), avg. gap size = 1.67 (10 / 6)


1841 10.18 0.71 1.81 scaffold196|size304054 269008 269287 (33518) rnd-1_family-365#Unknown 1 277 (4) m_b2186s001i38 58594

  scaffold196|s     269008 ATAGTGTAACATTTGGTAGAGTAGTT-CAAGCTATGCTTTGCATTATTAT 269056
                                        v  ii      v -         v  i   i      
  rnd-1_family-          1 ATAGTGTAACATTGGGCGGAGTAGGTGCAAGCTATGGTTCGCACTATTAT 50

  scaffold196|s     269057 TATGCTCTACCAGAACAATTAGACGTAGTATATCCTAATCTCTTCCAGGC 269106
                                     i    i     v  i     i                  ?
  rnd-1_family-         51 TATGCTCTACTAGAATAATTACACATAGTACATCCTAATCTCTTCCAGGN 100

  scaffold196|s     269107 ACGCCATCTTCATCCTCCCAAAGAATGAGCCTTAAATGCCACACTCTGCC 269156
                           v    -i                         ?   v       i     
  rnd-1_family-        101 CCGCC-CCTTCATCCTCCCAAAGAATGAGCCTNAAAAGCCACACCCTGCC 149

  scaffold196|s     269157 AAATTTCAGCCCCACAC-AAAAATGCTACTGAGGACCATCTGCACCAACA 269205
                                            -     i     i v        i         
  rnd-1_family-        150 AAATTTCAGCCCCACACTAAAAACGCTACCGCGGACCATCCGCACCAACA 199

  scaffold196|s     269206 CTAAGACTTGTTCTTTTTTGTGCACTCCAATAACATACTATGGCAATGTA 269255
                                     --v     i      v    i   --     v        
  rnd-1_family-        200 CTAAGACTTG--ATTTTTCGTGCACACCAACAAC--ACTATTGCAATGTA 245

  scaffold196|s     269256 ATGCCAATGAAAGAAAGTTAATTGTAATTCAA 269287
                              v    i    i          ?       
  rnd-1_family-        246 ATGGCAATAAAAGGAAGTTAATTGNAATTCAA 277

Matrix = 20p43g.matrix
Kimura (with divCpGMod) = 8.79
Transitions / transversions = 1.55 (17/11)
Gap_init rate = 0.03 (7 / 279), avg. gap size = 1.00 (7 / 7)

775 17.26 4.09 1.71 scaffold196|size304054 269174 269344 (33461) rnd-3_family-259#Unknown 1 175 (320) m_b2186s001i40 58594

  scaffold196|s     269174 AAAAATGCTACTGAGGACCATCTGCACCAACACTAAGACTTGTTCTTTTT 269223
                                i     i v      ? ii                  --v     
  rnd-3_family-          1 AAAAACGCTACCGCGGACCANCCACACCAACACTAAGACTTG--ATTTTT 48

  scaffold196|s     269224 TGTGCACTCCAATAACATACTATGGCAATGTAATGCCAATGAAAGAAAGT 269273
                           i?     v    i    ii    v           v    i   ?i    
  rnd-3_family-         49 CNTGCACACCAACAACACGCTATTGCAATGTAATGGCAATAAAANGAAGT 98

  scaffold196|s     269274 TAATTGTAATTCAACAAAGAAAGAGAA-TAAAAGCTTTTAGCAG------ 269316
                                 ?       - v       v  -     i vivv  v  ------
  rnd-3_family-         99 TAATTGNAATTCAA-ATAGAAAGATAATTAAAAACACAAAGAAGAACTTA 147

  scaffold196|s     269317 CACTTACAGACAGAGAAGTAGACGGGAG 269344
                                i   i   v     iii ?    
  rnd-3_family-        148 CACTTGCAGGCAGCGAAGTGAGCNGGAG 175

Matrix = 20p43g.matrix
Kimura (with divCpGMod) = 18.22
Transitions / transversions = 1.42 (17/12)
Gap_init rate = 0.03 (5 / 170), avg. gap size = 2.00 (10 / 5)


1350 11.02 1.29 2.17 scaffold196|size304054 269093 269324 (33481) C rnd-1_family-373#Unknown (0) 245 16 m_b2186s001i39 58595

  scaffold196|s     269093 AATCTCTTCCAGGCACGCCATCTTCATCCTCCCAAAGAATGAGCCTTAAA 269142
                                        ?v    -i                         ?   
C rnd-1_family-        245 AATCTCTTCCAGGNCCGCC-CCTTCATCCTCCCAAAGAATGAGCCTNAAA 197

  scaffold196|s     269143 TGCCACACTCTGCCAAATTTCAGCCCCACAC--AAAAATGCTACTGAGGA 269190
                           v       i                      --     i     i v   
C rnd-1_family-        196 AGCCACACCCTGCCAAATTTCAGCCCCACACTAAAAAACGCTACCGCGGA 147

  scaffold196|s     269191 CCATCTGCACCAACACTAAGACTTGTTCTTTTTTGTGCACTCCAATAACA 269240
                                i                   --v     i      v    i   -
C rnd-1_family-        146 CCATCCGCACCAACACTAAGACTTG--ATTTTTCGTGCACACCAACAAC- 100

  scaffold196|s     269241 TACTATGGCAATGTAATGCCAATGAAAGAAAGTTAATTGTAATTCAACAA 269290
                           -     v           v    i   ?i          ?       vv 
C rnd-1_family-         99 -ACTATTGCAATGTAATGGCAATAAAANGAAGTTAATTGNAATTCAAATA 51

  scaffold196|s     269291 AGAAAGAGAA-TAAAAGCTTTTAGCAGCACTTACA 269324
                                  v  -     i vivv  v  ?       
C rnd-1_family-         50 AGAAAGATAATTAAAAACACAAAGAAGNACTTACA 16

Matrix = 20p43g.matrix
Kimura (with divCpGMod) = 10.32
Transitions / transversions = 0.79 (11/14)
Gap_init rate = 0.03 (7 / 231), avg. gap size = 1.14 (8 / 7)


1841 10.18 0.71 1.81 scaffold196|size304054 269008 269287 (33518) rnd-1_family-365#Unknown 1 277 (4) m_b2186s001i38 58594

  scaffold196|s     269008 ATAGTGTAACATTTGGTAGAGTAGTT-CAAGCTATGCTTTGCATTATTAT 269056
                                        v  ii      v -         v  i   i      
  rnd-1_family-          1 ATAGTGTAACATTGGGCGGAGTAGGTGCAAGCTATGGTTCGCACTATTAT 50

  scaffold196|s     269057 TATGCTCTACCAGAACAATTAGACGTAGTATATCCTAATCTCTTCCAGGC 269106
                                     i    i     v  i     i                  ?
  rnd-1_family-         51 TATGCTCTACTAGAATAATTACACATAGTACATCCTAATCTCTTCCAGGN 100

  scaffold196|s     269107 ACGCCATCTTCATCCTCCCAAAGAATGAGCCTTAAATGCCACACTCTGCC 269156
                           v    -i                         ?   v       i     
  rnd-1_family-        101 CCGCC-CCTTCATCCTCCCAAAGAATGAGCCTNAAAAGCCACACCCTGCC 149

  scaffold196|s     269157 AAATTTCAGCCCCACAC-AAAAATGCTACTGAGGACCATCTGCACCAACA 269205
                                            -     i     i v        i         
  rnd-1_family-        150 AAATTTCAGCCCCACACTAAAAACGCTACCGCGGACCATCCGCACCAACA 199

  scaffold196|s     269206 CTAAGACTTGTTCTTTTTTGTGCACTCCAATAACATACTATGGCAATGTA 269255
                                     --v     i      v    i   --     v        
  rnd-1_family-        200 CTAAGACTTG--ATTTTTCGTGCACACCAACAAC--ACTATTGCAATGTA 245

  scaffold196|s     269256 ATGCCAATGAAAGAAAGTTAATTGTAATTCAA 269287
                              v    i    i          ?       
  rnd-1_family-        246 ATGGCAATAAAAGGAAGTTAATTGNAATTCAA 277

Matrix = 20p43g.matrix
Kimura (with divCpGMod) = 8.79
Transitions / transversions = 1.55 (17/11)
Gap_init rate = 0.03 (7 / 279), avg. gap size = 1.00 (7 / 7)

775 17.26 4.09 1.71 scaffold196|size304054 269174 269344 (33461) rnd-3_family-259#Unknown 1 175 (320) m_b2186s001i40 58594

  scaffold196|s     269174 AAAAATGCTACTGAGGACCATCTGCACCAACACTAAGACTTGTTCTTTTT 269223
                                i     i v      ? ii                  --v     
  rnd-3_family-          1 AAAAACGCTACCGCGGACCANCCACACCAACACTAAGACTTG--ATTTTT 48

  scaffold196|s     269224 TGTGCACTCCAATAACATACTATGGCAATGTAATGCCAATGAAAGAAAGT 269273
                           i?     v    i    ii    v           v    i   ?i    
  rnd-3_family-         49 CNTGCACACCAACAACACGCTATTGCAATGTAATGGCAATAAAANGAAGT 98

  scaffold196|s     269274 TAATTGTAATTCAACAAAGAAAGAGAA-TAAAAGCTTTTAGCAG------ 269316
                                 ?       - v       v  -     i vivv  v  ------
  rnd-3_family-         99 TAATTGNAATTCAA-ATAGAAAGATAATTAAAAACACAAAGAAGAACTTA 147

  scaffold196|s     269317 CACTTACAGACAGAGAAGTAGACGGGAG 269344
                                i   i   v     iii ?    
  rnd-3_family-        148 CACTTGCAGGCAGCGAAGTGAGCNGGAG 175

Matrix = 20p43g.matrix
Kimura (with divCpGMod) = 18.22
Transitions / transversions = 1.42 (17/12)
Gap_init rate = 0.03 (5 / 170), avg. gap size = 2.00 (10 / 5)


237 15.58 0.00 4.44 scaffold196|size304054 269336 269382 (33423) C scaffold170|size558746_(dbseq-nr_246)_[277812,288266]#LTR/Gypsy (8101) 2354 2310 m_b2186s001i41 58596

  scaffold196|s     269336 AGACGGGAGCAGCTAAACTCAGTCTGTAGGCTGAGTTTTGGCCTTTC 269382
                             i      -i v   -          i i        i    v   
C scaffold170|s       2354 AGGCGGGAG-GGATAA-CTCAGTCTGTGGACTGAGTTTCGGCCGTTC 2310

Matrix = 20p43g.matrix
Kimura (with divCpGMod) = 15.18
Transitions / transversions = 2.50 (5/2)
Gap_init rate = 0.04 (2 / 46), avg. gap size = 1.00 (2 / 2)

593 27.20 14.44 5.87 scaffold196|size304054 269347 269803 (33002) C scaffold170|size558746_(dbseq-nr_246)_[277812,288266]#LTR/Gypsy (6630) 3825 3332 m_b2186s001i42 58596

  scaffold196|s     269347 GCTAAACTCAGTCTGTAGGCTGAGTTTTGGCCTTTC--AGGTAGAGGC-- 269392
                             i             i i        i   iv   -- v ivvi v --
C scaffold170|s       3825 GCCAAACTCAGTCTGTGGACTGAGTTTCGGCTGTTCCCATGCCTGGCCTG 3776

  scaffold196|s     269393 -AATTAAATATTTATTGAAAATTTAAATAAAAAAAAAAAACAATGTGCTG 269441
                           -   v     ---          - i  iv ivv  i v - i   ----
C scaffold170|s       3775 AAATAAAATA---ATTGAAAATT-AGATGTAGTCAAGACA-AGTGT---- 3735

  scaffold196|s     269442 AGTAAAAATTGTAAAAAACATCAAGTTCACTAAAACTTACCTGGAA-AGT 269490
                            iv  v       ------------   vv iv    i    vv v- i 
C scaffold170|s       3734 AAAAATAATTGTA------------TTCCATGCAACTCACCTCTATTAAT 3697

  scaffold196|s     269491 ATACCC-CCACTGCCAATTGCTGTTGGCTAGATGGCAATGC--------- 269530
                               i -  i       v iii      v v i   ii   ---------
C scaffold170|s       3696 ATACTCGCCGCTGCCAAATATCGTTGGCAACACGGCGGTGCAAAGCGAAA 3647

  scaffold196|s     269531 ----------------TGGGC---------GGGATG-CTAAACTA----T 269550
                           ----------------     ---------     v-  i    i---- 
C scaffold170|s       3646 TCCCAAACTCAGTCTGTGGGCTGAGTTTTCGGGATTTCTGAACTGGGCCT 3597

  scaffold196|s     269551 ATA----TTCAATTGAAAAAAGTTGACATTTTTCTGAGTAAAACAATAGC 269596
                           i  ----  i           i---    v v -      v  i i-i i
C scaffold170|s       3596 GTAACTTTTTAATTGAAAAAAA---ACATGTGT-TGAGTATAATAG-GGT 3552

  scaffold196|s     269597 AAGAATGGTCAAAGTCATAAGAATTCGCCTTGAAAATGTACCTGCCGCTG 269646
                           i i  v i -i iv  i i i  i  i  iiv     i        i   
C scaffold170|s       3551 GAAAAAGAT-GAGTTCGTGAAAACTCACCCCCAAAATATACCTGCCACTG 3503

  scaffold196|s     269647 CCAATCTTTGTTGGCTAGATGGCAGAACTAGATGGGATGCCAAACTCAGT 269696
                                iv  v     v v ii  i vv v  ii  i     v        
C scaffold170|s       3502 CCAATTGTTCTTGGCAACACAGCGGTCCGAGGCGGAATGCCTAACTCAGT 3453

  scaffold196|s     269697 CTGTGGACTGAGTTTTAGCTGTT---CCCATATAC------------AAT 269731
                                          i   vi  ---  vi  v  ------------   
C scaffold170|s       3452 CTGTGGACTGAGTTTCAGCGATTTCGCCAGTAGACCTGTAACTAATTAAT 3403

  scaffold196|s     269732 TG-AAAACAATTGACATTTGCTGAATAAAACAATAGTAAAAGTGGTTCAG 269780
                             -    v    i   iv  i   i  v  i i-i  i   i-i v v  
C scaffold170|s       3402 TGAAAAAAAATTAACACATGTTGAGTATAATAG-GGTGAAAA-AGATGAG 3355

  scaffold196|s     269781 TTCATAAACATTCACCATGAAAA 269803
                                i  v i     viv    
C scaffold170|s       3354 TTCATGAAAACTCACCCCCAAAA 3332

Matrix = 20p43g.matrix
Kimura (with divCpGMod) = 32.01
Transitions / transversions = 1.49 (70/47)
Gap_init rate = 0.09 (43 / 456), avg. gap size = 2.21 (95 / 43)

644 27.80 6.35 1.52 scaffold196|size304054 269552 269803 (33002) C scaffold170|size558746_(dbseq-nr_246)_[277812,288266]#LTR/Gypsy (7045) 3410 3147 m_b2186s001i43 58596

  scaffold196|s     269552 TATTCAATTGAAAAAAG-TTGACATTTTTCTGAGTAAAACAATAGCAAGA 269600
                             v i           i-  i   iv v -      v  i i-i ii i 
C scaffold170|s       3410 TAATTAATTGAAAAAAAATTAACACATGT-TGAGTATAATAG-GGTGAAA 3363

  scaffold196|s     269601 ATGGTCAAAGTCATAAGAATTCGCCTTGAAAATGTACCTGCCGCTGCCAA 269650
                            v i -i iv    i i  i  i  iiv     i    i           
C scaffold170|s       3362 AAGAT-GAGTTCATGAAAACTCACCCCCAAAATATACCCGCCGCTGCCAA 3314

  scaffold196|s     269651 TCTTTGTTGGCTAGATGGCAGAACTAGATGGGATGCCAAACTCAGTCTGT 269700
                            iv  v     v v i   i vv v vii  i     v            
C scaffold170|s       3313 TTGTTCTTGGCAACACGGCGGTCCAATGCGGAATGCCTAACTCAGTCTGT 3264

  scaffold196|s     269701 GGACTGAGTTTTAGC--TGTTCCCA-TATAC------------AATTGAA 269735
                                      ii  -- v  v   -  v  ------------       
C scaffold170|s       3263 GGACTGAGTTTCGGCGATTTTGCCAGTAGACCTGTAACTAATTAATTGAA 3214

  scaffold196|s     269736 AACAATTGACATTTGCTGAATAAAACAATAGTAAAAGTGGTTCAGTTCAT 269785
                             v    i    v  i   i  v  i i -  i   ivi v v v     
C scaffold170|s       3213 AAAAATTAACATGTGTTGAGTACAATAGT-GTGAAAAAAGATGATTTCAT 3165

  scaffold196|s     269786 AAACATTCACCATGAAAA 269803
                           i  i i     viv    
C scaffold170|s       3164 GAATACTCACCCCCAAAA 3147

Matrix = 20p43g.matrix
Kimura (with divCpGMod) = 32.48
Transitions / transversions = 1.46 (41/28)
Gap_init rate = 0.03 (8 / 251), avg. gap size = 2.50 (20 / 8)


18 11.00 2.33 4.76 scaffold196|size304054 269818 269860 (32945) (AATATAT)n#Simple_repeat 1 42 (0) m_b2186s252i0 58597

  scaffold196|s     269818 AATACATTAT-TATAATATATAATAATACAAATATATAACATAT 269860
                               i  v  -             -   -v         i    
  (AATATAT)n#Si          1 AATATATAATATATAATATATAAT-ATA-TAATATATAATATAT 42

Matrix = Unknown
Transitions / transversions = 1.00 (2/2)
Gap_init rate = 0.07 (3 / 42), avg. gap size = 1.00 (3 / 3)


370 16.77 4.76 14.78 scaffold196|size304054 269977 270102 (32703) C rnd-1_family-138#Unknown (245) 322 208 m_b2186s001i44 58598

  scaffold196|s     269977 AAAACATCCATTG-----TTATATCAAAAAAATTTATGTACATACCTTTG 270021
                                    i   ----- i i  -     v    ivv         i  
C rnd-1_family-        322 AAAACATCCGTTGGATATTCACAT-AAAAATATTTGACTACATACCTCTG 274

  scaffold196|s     270022 TT-TCAGACATCAAAATAATCACAGGTAAGGGGAGGTGTTGTTTACTTGC 270070
                            i-   i       v   v    v  --- i   -------------   
C rnd-1_family-        273 TCATCAAACATCAATATATTCACTGG---GAGGA-------------TGC 240

  scaffold196|s     270071 TGGTTTTTGTTATATACACAATAACGTCATGG 270102
                              v              i  v  i       
C rnd-1_family-        239 TGGGTTTTGTTATATACATAAAAATGTCATGG 208

Matrix = 20p43g.matrix
Kimura (with divCpGMod) = 17.71
Transitions / transversions = 1.25 (10/8)
Gap_init rate = 0.15 (19 / 125), avg. gap size = 1.21 (23 / 19)


309 17.52 1.20 3.70 scaffold196|size304054 270077 270159 (32646) C rnd-5_family-3758#Unknown (26) 224 144 m_b2186s001i45 58599

  scaffold196|s     270077 TTGTTATATACACAATAACGTCATGGATGTACCCTTTTACACC-TATTAC 270125
                                       i     v        i     vv   -  i -   v  
C rnd-5_family-        224 TTGTTATATACATAATAAAGTCATGGACGTACCAATTT-CATCATATAAC 176

  scaffold196|s     270126 ATCATGAATGCCAACAGATATCTCTCTTCTTTTC 270159
                                   --    v i ? vii v       i 
C rnd-5_family-        175 ATCATGAA--CCAAAAAANAATCCACTTCTTTCC 144

Matrix = 20p43g.matrix
Kimura (with divCpGMod) = 18.80
Transitions / transversions = 1.00 (7/7)
Gap_init rate = 0.05 (4 / 82), avg. gap size = 1.00 (4 / 4)


259 10.00 0.00 0.00 scaffold196|size304054 270232 270271 (32534) C rnd-1_family-640#Unknown (140) 147 108 m_b2186s001i46 58600

  scaffold196|s     270232 GTCCATTTTATCAATGTGCAGAAATACGCATTGTAAACAT 270271
                                 ? i   v   ?          v   v        
C rnd-1_family-        147 GTCCATNTCATCCATGNGCAGAAATACCCATGGTAAACAT 108

Matrix = 20p43g.matrix
Kimura (with divCpGMod) = 11.35
Transitions / transversions = 0.33 (1/3)
Gap_init rate = 0.00 (0 / 39), avg. gap size = 0.0 (0 / 0)


260 28.69 6.44 3.37 scaffold196|size304054 270266 270467 (32338) C rnd-1_family-246#Unknown (293) 350 143 m_b2186s001i47 58601

  scaffold196|s     270266 AAACATCTGCTGCTATATACACAAAAAAAC-GACTACATACCTCTATTT- 270313
                                v      i        i     v i-   i v i  vi i iv -
C rnd-1_family-        350 AAACAACTGCTGTTATATACATAAAAATATTGACCAAACACACCCACATA 301

  scaffold196|s     270314 TCAATCGTCAAAATAATCACTGAAAACCATGACAAAGAGAGGTCCATTTC 270363
                           i vi  v     ? vi i ivv ----   i    v vv v vv   v  
C rnd-1_family-        300 CCTGTCTTCAAANTTGTTATATA----CATAACAATGTCACGAACATATC 255

  scaffold196|s     270364 ATCA----ATGTGCAGAAATATACTCATG-GTAAACATCT-----GCTGT 270403
                           -i  ----  i vv v ii v  vv    -i         -----     
C rnd-1_family-        254 -CCAGGAAATATCGACAGGTTTAGACATGCATAAACATCTATATTGCTGT 206

  scaffold196|s     270404 TAT-ATACGCACAGAAATATCAACTGCATACCTCTGTTTCCAACCATCAA 270452
                           i  -i   v -  i       i  ii v        i  -v  v  i   
C rnd-1_family-        205 CATCGTACTC-CAAAAATATCGACCACTTACCTCTGCTT-AAAACACCAA 158

  scaffold196|s     270453 AATAATCGCTGGAAA 270467
                             i    i    ?  
C rnd-1_family-        157 AACAATCACTGGNAA 143

Matrix = 20p43g.matrix
Kimura (with divCpGMod) = 35.59
Transitions / transversions = 1.07 (29/27)
Gap_init rate = 0.06 (13 / 201), avg. gap size = 1.54 (20 / 13)

283 10.01 3.85 3.85 scaffold196|size304054 270355 270406 (32399) C rnd-1_family-640#Unknown (140) 147 96 m_b2186s001i48 58601

  scaffold196|s     270355 GTCCATTTCATCAATGTGCAGAAATATACTCATGGTAAAC--ATCTGCTG 270402
                                 ?     v   ?      --    i          --   iv   
C rnd-1_family-        147 GTCCATNTCATCCATGNGCAGAA--ATACCCATGGTAAACATATCCCCTG 100

  scaffold196|s     270403 TTAT 270406
                            i  
C rnd-1_family-         99 TCAT 96

Matrix = 20p43g.matrix
Kimura (with divCpGMod) = 11.29
Transitions / transversions = 1.50 (3/2)
Gap_init rate = 0.06 (3 / 51), avg. gap size = 1.33 (4 / 3)

268 24.00 1.32 1.32 scaffold196|size304054 270391 270466 (32339) C rnd-1_family-138#Unknown (246) 321 246 m_b2186s001i49 58601

  scaffold196|s     270391 AAACATCTGCTGTTATATACGCACAGAAATATC-AACTGCATACCTCTGT 270439
                                  i i  v-    v i  i i      i-i   i           
C rnd-1_family-        321 AAACATCCGTTGG-ATATTCACATAAAAATATTTGACTACATACCTCTGT 273

  scaffold196|s     270440 TTCCAACCATCAAAATAATCGCTGGAA 270466
                           ivi   v      v   v  i    i 
C rnd-1_family-        272 CATCAAACATCAATATATTCACTGGGA 246

Matrix = 20p43g.matrix
Kimura (with divCpGMod) = 27.94
Transitions / transversions = 2.00 (12/6)
Gap_init rate = 0.03 (2 / 75), avg. gap size = 1.00 (2 / 2)

242 26.92 1.27 1.27 scaffold196|size304054 270398 270476 (32329) C rnd-1_family-246#Unknown (130) 513 435 m_b2186s001i50 58601

  scaffold196|s     270398 TGCTGTTAT-ATACGCACAGAAATATCAACTGCATACCTCTGTTTCCAAC 270446
                               v i  -  ? v -  i       i  ii v        ii iv  v
C rnd-1_family-        513 TGCTTTCATCATNCTC-CAAAAATATCGACCACTTACCTCTGCCTTAAAA 465

  scaffold196|s     270447 CATCAAAATAATCGCTGGAAATCATAACAA 270476
                             i  v  i    i       v i i v  
C rnd-1_family-        464 CACCATAACAATCACTGGAAAACGTGAAAA 435

Matrix = 20p43g.matrix
Kimura (with divCpGMod) = 30.93
Transitions / transversions = 1.62 (13/8)
Gap_init rate = 0.03 (2 / 78), avg. gap size = 1.00 (2 / 2)


287 5.00 2.50 0.00 scaffold196|size304054 270483 270522 (32283) C rnd-1_family-640#Unknown (140) 147 107 m_b2186s001i51 58602

  scaffold196|s     270483 GTCCATTTCATCTATGTGCAGAAATACTCAT-GTAAACATA 270522
                                 ?     i   ?          i   -         
C rnd-1_family-        147 GTCCATNTCATCCATGNGCAGAAATACCCATGGTAAACATA 107

Matrix = 20p43g.matrix
Kimura (with divCpGMod) = 5.56
Transitions / transversions = 1.00 (2/0)
Gap_init rate = 0.03 (1 / 39), avg. gap size = 1.00 (1 / 1)


268 20.27 2.70 0.00 scaffold196|size304054 270633 270706 (32099) C rnd-1_family-138#Unknown (246) 321 246 m_b2186s001i52 58601

  scaffold196|s     270633 AAACATCCGCTGT-TACACACACACAAATATT-GACCACATACCTCTGTT 270680
                                    i  v-  iv    i v       -   i            i
C rnd-1_family-        321 AAACATCCGTTGGATATTCACATAAAAATATTTGACTACATACCTCTGTC 272

  scaffold196|s     270681 TTCTAACATCAAAATTCTCACTGAAA 270706
                           v  v        v  vi      ii 
C rnd-1_family-        271 ATCAAACATCAATATATTCACTGGGA 246

Matrix = 20p43g.matrix
Kimura (with divCpGMod) = 23.85
Transitions / transversions = 1.14 (8/7)
Gap_init rate = 0.03 (2 / 73), avg. gap size = 1.00 (2 / 2)


335 19.94 1.57 13.16 scaffold196|size304054 270757 270883 (31922) C rnd-1_family-138#Unknown (246) 321 208 m_b2186s001i53 58603

  scaffold196|s     270757 AAACATCCAATGC-TATATACGCAAAAATATC-GACAAAATACCTCTGTT 270804
                                   iv  v-   vi  ii        i-   v v          i
C rnd-1_family-        321 AAACATCCGTTGGATATTCACATAAAAATATTTGACTACATACCTCTGTC 272

  scaffold196|s     270805 CTCAAAGATAAAAATAATCAATGGCAAGGGAATGGGTGGAGTTGTCACTG 270854
                           v     v  v  v   v   v   --- i i   -------i  ----- 
C rnd-1_family-        271 ATCAAACATCAATATATTCACTGG---GAGGATG-------CTG-----G 237

  scaffold196|s     270855 GTTTTGTTATATACATGACAATGTCATGG 270883
                                           i v          
C rnd-1_family-        236 GTTTTGTTATATACATAAAAATGTCATGG 208

Matrix = 20p43g.matrix
Kimura (with divCpGMod) = 21.74
Transitions / transversions = 0.83 (10/12)
Gap_init rate = 0.13 (17 / 126), avg. gap size = 1.00 (17 / 17)


395 15.78 0.00 5.62 scaffold196|size304054 270858 270951 (31854) C rnd-5_family-3758#Unknown (26) 224 136 m_b2186s001i54 58604

  scaffold196|s     270858 TTGTTATATACATGACAATGTCATGGGCGTACCCATTTTACCCATATTAC 270907
                                        i i  v       i      v    i -i     v  
C rnd-5_family-        224 TTGTTATATACATAATAAAGTCATGGACGTACCAATTTCA-TCATATAAC 176

  scaffold196|s     270908 ATCATGAAACACCAACAAAAAACCTCTCTTCTTTCCAATTCTGA 270951
                                  ---     v   ?  i - v         v  v i  
C rnd-5_family-        175 ATCATGA---ACCAAAAAANAATC-CACTTCTTTCCCATGCCGA 136

Matrix = 20p43g.matrix
Kimura (with divCpGMod) = 16.64
Transitions / transversions = 1.00 (7/7)
Gap_init rate = 0.05 (5 / 93), avg. gap size = 1.00 (5 / 5)


256 29.91 2.63 5.41 scaffold196|size304054 270924 271075 (31730) scaffold5|size2025720_(dbseq-nr_679)_[1273151,1286701]#LTR/Gypsy 1565 1712 (11839) m_b2186s001i55 58605

  scaffold196|s     270924 AAAAAACCTCTCTTCTTTCCAATTCTGAATTCATCATCTATTT-TTCTTG 270972
                               v iv        ivi  --       - i  -- i   i-ii i  
  scaffold5|siz       1565 AAAACATGTCTCTTCTCATCA--TCTGAAT-CGTC--CCATTCACCCCTG 1609

  scaffold196|s     270973 TCCACACCTCCTTTTCTTTGGTGA---CCAGTCATAGAAGTCTGTCCGCA 271019
                           --- vv      i     i  i v---   v    vi  i  i vvv i 
  scaffold5|siz       1610 ---AGTCCTCCTCTTCTTCGGCGCTTCCCATTCATCAAAATCCGAGGGTA 1656

  scaffold196|s     271020 CATCCGGCCAGGGCACATCACTCCTTTTCTGCCTTTGTGTAAATGTACCT 271069
                           iv        i v   v  i     i     i  v  iv i  vv v  i
  scaffold5|siz       1657 TTTCCGGCCAAGCCACTTCGCTCCTCTTCTGTCTGTGCTTGAAATTCCCC 1706

  scaffold196|s     271070 TTCAAC 271075
                                 
  scaffold5|siz       1707 TTCAAC 1712

Matrix = 20p43g.matrix
Kimura (with divCpGMod) = 33.43
Transitions / transversions = 1.26 (24/19)
Gap_init rate = 0.07 (10 / 151), avg. gap size = 1.20 (12 / 10)


410 24.74 0.00 0.00 scaffold196|size304054 270979 271075 (31730) C rnd-5_family-1351#Unknown (0) 134 38 m_b2186s001i56 58606

  scaffold196|s     270979 CCTCCTTTTCTTTGGTGACCAGTCATAGAAGTCTGTCCGCACATCCGGCC 271028
                               i    vviv        v    v      i   v i  v  v    
C rnd-5_family-        134 CCTCTTTTTGGCGGGTGACCACTCATCGAAGTCCGTCGGTACCTCAGGCC 85

  scaffold196|s     271029 AGGGCACATCACTCCTTTTCTGCCTTTGTGTAAATGTACCTTTCAAC 271075
                               i  v  i        i     v  iv i  iv    i  i   
C rnd-5_family-         84 AGGGTACCTCGCTCCTTTTTTGCCTGTGCCTGAACTTACCCTTTAAC 38

Matrix = 20p43g.matrix
Kimura (with divCpGMod) = 26.06
Transitions / transversions = 1.00 (12/12)
Gap_init rate = 0.00 (0 / 96), avg. gap size = 0.0 (0 / 0)


229 12.25 17.24 1.49 scaffold196|size304054 271411 271468 (31337) rnd-4_family-32#Unknown 314 380 (74) m_b2186s001i57 58607

  scaffold196|s     271411 GACTCTATGGCCTTCAATCTTG----CATTTT-ACTTTCTGATACTACCC 271455
                             i     v     ii i    ----  i   -                 
  rnd-4_family-        314 GATTCTATTGCCTTTGACCTTGTGGTCACTTTCACTTTCTGATACTACCC 363

  scaffold196|s     271456 C-----CAAAGAACCTTG 271468
                            -----    -  i    
  rnd-4_family-        364 CTGCTGCAAA-AATCTTG 380

Matrix = 20p43g.matrix
Kimura (with divCpGMod) = 13.84
Transitions / transversions = 6.00 (6/1)
Gap_init rate = 0.07 (4 / 57), avg. gap size = 2.75 (11 / 4)


1211 14.87 1.94 3.54 scaffold196|size304054 271579 271836 (30969) C rnd-5_family-2553#Unknown (6) 1664 1411 m_b2186s001i58 58608

  scaffold196|s     271579 AACAGCTATCACCATCAGATCTACCACACATTACATCATATGTGTGAAAA 271628
                              v v ii    i       i    v i     v  v            
C rnd-5_family-       1664 AACTGGTGCCACCGTCAGATCCACCAAATATTACCTCTTATGTGTGAAAA 1615

  scaffold196|s     271629 GTACCATGCTTGAAAATTACATAAATGATACAAGATACAAAGGTCTAGCA 271678
                              i         i  v             i  i                
C rnd-5_family-       1614 GTATCATGCTTGAGAAGTACATAAATGATATAAAATACAAAGGTCTAGCA 1565

  scaffold196|s     271679 ACAGATGTAAAGAGCATATGGTAGACAGAAAATATTTCACGAAGACTTAT 271728
                           --   i     i i vi?   i                  ?     --- 
C rnd-5_family-       1564 --AGACGTAAAAAACTCNTGGCAGACAGAAAATATTTCACNAAGAC---T 1520

  scaffold196|s     271729 TTTTTCAACCTGCACATT--T-GATCTAAATTATGAGATCACATAATG-C 271774
                               i    vv i   i -- - i                   v    - 
C rnd-5_family-       1519 TTTTCCAACAGGTACACTACTAGGTCTAAATTATGAGATCACAGAATGTC 1470

  scaffold196|s     271775 ATGTTGAGATGTTGAGTTCCAAACAACAAAGAAGTATA-ATTATATTATT 271823
                                     vv v        i          i-   -    - v   -
C rnd-5_family-       1469 ATGTTGAGATCATCAGTTCCAAGCAACAAAGAAA-ATAGATTA-AGTAT- 1423

  scaffold196|s     271824 GTCTAACAATTCT 271836
                           -i     v   i 
C rnd-5_family-       1422 -CCTAACCATTTT 1411

Matrix = 20p43g.matrix
Kimura (with divCpGMod) = 15.94
Transitions / transversions = 1.47 (22/15)
Gap_init rate = 0.05 (13 / 257), avg. gap size = 1.08 (14 / 13)


5857 16.64 3.97 2.55 scaffold196|size304054 271846 273004 (29801) C rnd-5_family-2553#Unknown (233) 1437 263 m_b2186s001i59 58608

  scaffold196|s     271846 AAATAGATTAAGTATCCTAACCATATTCCGTTCCTTCTTGCTTATTCTTT 271895
                                                   v  i          v i     v  v
C rnd-5_family-       1437 AAATAGATTAAGTATCCTAACCATTTTTCGTTCCTTCTGGTTTATTGTTG 1388

  scaffold196|s     271896 GATGACATGAGAGAAGTGTCCTGACACTTGATTGGAGATCTTCCATTAAG 271945
                                v      v  iii           v  v?i   v    v  v   
C rnd-5_family-       1387 GATGAAATGAGATAAACATCCTGACACTTCATGNAAGAACTTCAATAAAG 1338

  scaffold196|s     271946 TCAAGGGCCAACACTCCTTGTCTCTTCATAAAAAA--TCAGCTTGCTTCC 271993
                                          v  i v        v     --      i      
C rnd-5_family-       1337 TCAAGGGCCAACACTGCTCGGCTCTTCATCAAAAAATTCAGCTCGCTTCC 1288

  scaffold196|s     271994 CACTTACTACCATCAAGTATTGCCTGGGTAGGTCTCACAAACAGCAACGG 272043
                             iii           i                    i          --
C rnd-5_family-       1287 CATCCACTACCATCAAATATTGCCTGGGTAGGTCTCATAAACAGCAAC-- 1240

  scaffold196|s     272044 CAACAGCAACCACAACAAAGAGTGCAAGACAACTTGCAGAGTGGTAAAGA 272093
                           ----              - vv  v          v        i  v  
C rnd-5_family-       1239 ----AGCAACCACAACAA-GTTTGGAAGACAACTTTCAGAGTGGCAACGA 1195

  scaffold196|s     272094 ATACATTGCACAATGCTTAAAATATATTTTGTATGG-----GCTCACACT 272138
                                        vi  v        v      i  -----     ii  
C rnd-5_family-       1194 ATACATTGCACAAAACTAAAAATATAGTTTGTACGGTACGGGCTCATGCT 1145

  scaffold196|s     272139 ATCCACATACACACTCAATG--TCAATTCTTCAAAACCACAAGAATGGAA 272186
                            i   i ii  v       i--  --           v            
C rnd-5_family-       1144 ACCCATACGCAAACTCAATAAATC--TTCTTCAAAACAACAAGAATGGAA 1097

  scaffold196|s     272187 GTGTTAGTA-TTTGTCAGATTGAATGAATAAAGAAAAAGGAGCGAGCTTA 272235
                               i    -    i                  --  i     i     v
C rnd-5_family-       1096 GTGTCAGTACTTTGCCAGATTGAATGAATAAAG--AAGGGAGCAAGCTTT 1049

  scaffold196|s     272236 CATAGATACATTCACTTCTATTTGGCCCCCATCATTACAAATCATGAGTA 272285
                             v       i i             i vv   iv  v         i  
C rnd-5_family-       1048 CAGAGATACACTTACTTCTATTTGGCTCGGATCGATAAAAATCATGAATA 999

  scaffold196|s     272286 GACAATAAAAAG-AAGTCGTGATGGTGCTTGAATAGTTTCATCAATGGTG 272334
                               i     i -     v   iv ii  i    vv   v          
C rnd-5_family-        998 GACAGTAAAAGGCAAGTCCTGACCGCACTCGAATCTTTTGATCAATGGTG 949

  scaffold196|s     272335 ATCACCAATTTTGATTATCTTTTTTTCCAAAATTGCACAAGTGTTTGGCC 272384
                               v i v  i  v  v - i  vv v       iiii i i      v
C rnd-5_family-        948 ATCAACGAATTCGAGTAGC-TCTTGGCAAAAATTGTGTGAATATTTGGCA 900

  scaffold196|s     272385 GTAGAGGTGAGTGATTTCAATTCAATAATGATGAGAGATGCAGCTGGGTG 272434
                           i              v      v                      -  i 
C rnd-5_family-        899 ATAGAGGTGAGTGATATCAATTGAATAATGATGAGAGATGCAGCT-GGCG 851

  scaffold196|s     272435 AGTGAAAACTTACTGAGCTTTTGTAGCATCAACACTCAAAGCAACCGCGA 272484
                              i                i v       v           v   i   
C rnd-5_family-        850 AGTAAAAACTTACTGAGCTTCTTTAGCATCCACACTCAAAGCTACCACGA 801

  scaffold196|s     272485 CAACAGCACAACATCACAACAGCCATGGACAAACCCCCTCCCCAATCAAA 272534
                                 --------    i     v     -                   
C rnd-5_family-        800 CAACAG--------CACAGCAGCCCTGGAC-AACCCCCTCCCCAATCAAA 760

  scaffold196|s     272535 CTTGGTAATAAATATGAACAAAAATATGAGGTAT-AAAGTGATCCTGCAC 272583
                           v              v                  -   iiv   v     
C rnd-5_family-        759 ATTGGTAATAAATATTAACAAAAATATGAGGTATAAAAACCATCGTGCAC 710

  scaffold196|s     272584 TTACCAAATGGCATTGCTGCTTAAAGACAGCTTGGCAGCAAGCTCACCTC 272633
                                       i i    i   i        v            i    
C rnd-5_family-        709 TTACCAAATGGCGTCGCTGTTTAGAGACAGCTGGGCAGCAAGCTCGCCTC 660

  scaffold196|s     272634 AATCACATAGGGTTGCCATTTTTTGTCAGGAAGATTCAGTATGTCAAAAT 272683
                            v vi   viv  i    -   v          iv   ?    viiiv  
C rnd-5_family-        659 ATTGGCATTATGTCGCCA-TTTGTGTCAGGAAGGATCANTATGATGGTAT 611

  scaffold196|s     272684 GCGGTGCTGTAGTCATGAAGAGCAGCGACAGAAGAAGGGTTCATTATGAG 272733
                                 i  i    i v                   v     i v     
C rnd-5_family-        610 GCGGTGTTGCAGTCGTTAAGAGCAGCGACAGAAGAATGGTTCGTAATGAG 561

  scaffold196|s     272734 TAATATGTATGGAAAGGAAGGAAAAGCTTGCTGTGGA---------GGGG 272774
                               v       v        ?vv  v      v   ---------  i 
C rnd-5_family-        560 TAATCTGTATGGCAAGGAAGGNTCAGATTGCTGGGGAGGAGATTCGGGAG 511

  scaffold196|s     272775 GTAGGACTTGAGGCAGGGGATCAGGTGGAGCATCCTGAATAGACTCACCA 272824
                                  v       v    vv               v   i v      
C rnd-5_family-        510 GTAGGACGTGAGGCACGGGAGGAGGTGGAGCATCCTGCATAAAATCACCA 461

  scaffold196|s     272825 TGGGGCACGTGCT--------------GCTCCT---------GCAAACGT 272851
                             v  i       --------------   i  ---------     i i
C rnd-5_family-        460 TGCGGTACGTGCTGGGATCGAAGCGCCGCTTCTGCCACTGACGCAAATGC 411

  scaffold196|s     272852 GTTAACAAAGGCTTCCACGACCTTTTCATGTAGATGTCATTATTGTTGTT 272901
                              vi       v   i  i   v       ---  ---  i     -i 
C rnd-5_family-        410 GTTCGCAAAGGCATCCGCGGCCTGTTCATGT---TG---TTGTTGTT-CT 368

  scaffold196|s     272902 GTCCCAGCTGTTGTTGAGTGTGTCAACTTATTTGATAGCCTCATGTCATG 272951
                             i v     vi  i     i   i v  i     ii     i       
C rnd-5_family-        367 GTTCGAGCTGGCGTCGAGTGCGTCGAGTTGTTTGACGGCCTCGTGTCATG 318

  scaffold196|s     272952 GTGGTT--TTTTAAAAATTATATTTAAGATTATATGTTCAACAGTGAGCA 272999
                                 --    vvvv           v  i  i     iv v   v  i
C rnd-5_family-        317 GTGGTTTATTTTTTCTATTATATTTAATATCATGTGTTCGCCTGTGCGCG 268

  scaffold196|s     273000 CCTGG 273004
                           i    
C rnd-5_family-        267 TCTGG 263

Matrix = 20p43g.matrix
Kimura (with divCpGMod) = 16.27
Transitions / transversions = 1.04 (96/92)
Gap_init rate = 0.03 (40 / 1158), avg. gap size = 1.90 (76 / 40)


1454 22.00 0.96 0.96 scaffold196|size304054 273004 273315 (29490) genome_8_432#DNA 1 312 (622) m_b2186s001i60 58609

  scaffold196|s     273004 GAAGACATTGAACCCAAAAGAATATTGGGTTAAAT--AATTGCCAACTTC 273051
                                 iv               v      -    --   i        i
  genome_8_432#          1 GAAGACGGTGAACCCAAAAGAATTTTGGGT-AAATTAAATCGCCAACTTT 49

  scaffold196|s     273052 AGTAATATTCTTGAGCATTAGATAGATATTCCAAACTTTCTAAAAATTTG 273101
                            iv       v   i i i v  v     i  i v      v  vi  i 
  genome_8_432#         50 AAAAATATTCGTGAACGTCATATCGATATCCCGATCTTTCTCAACGTTCG 99

  scaffold196|s     273102 T-GCCAATCTCATTCCTAGATAGCCATGTAGGCGCAATAATTTTGCCCTA 273150
                            -      i       ii    -    i    i    ii i        v
  genome_8_432#        100 TCGCCAATTTCATTCCCGGATA-CCATATAGGTGCAACGACTTTGCCCTC 148

  scaffold196|s     273151 ACCTTTCTAACTAGATCTTGATGCTCATAAACTTTTTCATCTCAATGTCT 273200
                                             i  i         vv       i    i v  
  genome_8_432#        149 ACCTTTCTAACTAGATCTCGACGCTCATAAAAATTTTCATTTCAACGGCT 198

  scaffold196|s     273201 ATTGACACTTTAACAGAAGCAAAATCTGAATCCAATGGAAACTTAGTGGT 273250
                             i  viv  i  vi   i         vv     i         v  i 
  genome_8_432#        199 ATCGAAGATTCAAAGGAAACAAAATCTGCTTCCAACGGAAACTTACTGAT 248

  scaffold196|s     273251 TGTGAACAGGGCCTAATTTCAATTGTGTGCAAGTGAGCACAAGTGAACAC 273300
                            v   i i      i   v   v  v i   v      iv      i i 
  genome_8_432#        249 TTTGAGCGGGGCCTGATTGCAAGTGAGCGCATGTGAGCGGAAGTGAGCGC 298

  scaffold196|s     273301 ACACGGAACATAAGA 273315
                            iii-  i  ii   
  genome_8_432#        299 ATGT-GAGCACGAGA 312

Matrix = 20p43g.matrix
Kimura (with divCpGMod) = 18.96
Transitions / transversions = 1.72 (43/25)
Gap_init rate = 0.02 (5 / 311), avg. gap size = 1.20 (6 / 5)


1114 26.90 1.45 1.15 scaffold196|size304054 273323 273668 (29137) genome_8_432#DNA 71 417 (517) m_b2186s001i61 58610

  scaffold196|s     273323 ATAGATATTCCAAACTTTTTCAAGATGTGTT-CCAATCTCATTCCCAGAT 273371
                             v     i  i v    i    vi vi  i-     i        i   
  genome_8_432#         71 ATCGATATCCCGATCTTTCTCAACGTTCGTCGCCAATTTCATTCCCGGAT 120

  scaffold196|s     273372 AAGCATGTGGGTGCAACTATTTTGCCCTGACCTTTCTATCTAAATCTTGA 273421
                            v-   i i        v i        v         v   i    i  
  genome_8_432#        121 AC-CATATAGGTGCAACGACTTTGCCCTCACCTTTCTAACTAGATCTCGA 169

  scaffold196|s     273422 TGATCATAAACCGATGT--ATCTCAACAGCTATCAATGATTTGATGGAAA 273469
                           i v       --i  v --  i     i      i v    ii v     
  genome_8_432#        170 CGCTCATAAA--AATTTTCATTTCAACGGCTATCGAAGATTCAAAGGAAA 217

  scaffold196|s     273470 CAAAATCTGTATCCAACAGAAACTTATTGATTGTGAACCGGGCCTGATTT 273519
                                    iv      i        i     v   i v          v
  genome_8_432#        218 CAAAATCTGCTTCCAACGGAAACTTACTGATTTTGAGCGGGGCCTGATTG 267

  scaffold196|s     273520 CAATTGATCACAATTGAGTGCAATTGATCACAATTGACTGC-AGTTAATC 273568
                              v   v i  vv    i v  v   v i  vv   vii -  vv  - 
  genome_8_432#        268 CAAGTGAGCGCATGTGAGCGGAAGTGAGCGCATGTGAGCACGAGAGAA-C 316

  scaffold196|s     273569 ACAATTGATTACAATCGATTACAATTGTTTGCAATTGATCGC-AATTGTT 273617
                           i   v   vvi   vi  vi v     v i ii        i-     v 
  genome_8_432#        317 GCAAGTGAAGGCAAGTGAGCAAAATTGATCGTGATTGATCGTAAATTGAT 366

  scaffold196|s     273618 TGCAATTGTTTGCAGTTGATCACAATTGATTACAATTGCCCTCAATTGAT 273667
                           iiii    vvi v iv     v  vi     i      v  vvi v    
  genome_8_432#        367 CATGATTGAACGAAAGTGATCCCATCTGATTGCAATTGACCGAGAATGAT 416

  scaffold196|s     273668 C 273668
                            
  genome_8_432#        417 C 417

Matrix = 20p43g.matrix
Kimura (with divCpGMod) = 27.07
Transitions / transversions = 1.00 (46/46)
Gap_init rate = 0.02 (8 / 345), avg. gap size = 1.12 (9 / 8)


407 17.11 0.00 1.32 scaffold196|size304054 273610 273686 (29119) rnd-5_family-4906#Unknown 230 305 (288) m_b2186s001i62 58611

  scaffold196|s     273610 CAATTGTTTGCAATTGTTTGCAGTTGATCACAATTGATTACAATTGCCCT 273659
                                 v         v     i      i        i       vi v
  rnd-5_family-        230 CAATTGATTGCAATTGATTGCAATTGATCGCAATTGATCACAATTGATCG 279

  scaffold196|s     273660 CAATTGATCACAATAGATTAGAGGGCT 273686
                                     -   v v i   i  i 
  rnd-5_family-        280 CAATTGATCA-AATTGCTCAGAAGGTT 305

Matrix = 20p43g.matrix
Kimura (with divCpGMod) = 17.98
Transitions / transversions = 1.17 (7/6)
Gap_init rate = 0.01 (1 / 76), avg. gap size = 1.00 (1 / 1)


330 9.81 0.00 1.96 scaffold196|size304054 273736 273787 (29018) C rnd-5_family-2553#Unknown (1524) 146 96 m_b2186s001i63 58608

  scaffold196|s     273736 TATTTCTACCTACCCACACCAGTTAAGTGTCAGAACGAGGATAACAAAAC 273785
                              v          -i i   v                v           
C rnd-5_family-        146 TATATCTACCTACC-GCGCCACTTAAGTGTCAGAACGACGATAACAAAAC 98

  scaffold196|s     273786 TA 273787
                             
C rnd-5_family-         97 TA 96

Matrix = 20p43g.matrix
Kimura (with divCpGMod) = 6.58
Transitions / transversions = 0.67 (2/3)
Gap_init rate = 0.02 (1 / 51), avg. gap size = 1.00 (1 / 1)


1524 25.70 0.68 4.48 scaffold196|size304054 273788 274227 (28578) genome_9_4307#DNA 1 424 (7) m_b2186s001i64 58612

  scaffold196|s     273788 CCGTTTATCTCAATTCATAGGAGCCTACAGATTATAATATATATTTTGCT 273837
                               v      ii      i     i  i        v        iv i
  genome_9_4307          1 CCGTATATCTCGGTTCATAAGAGCCCACGGATTATAAGATATATTTCCCC 50

  scaffold196|s     273838 GATTTTGTTGACTTCAACAATTTTCACAAAATAAATCAATTCCGCACATT 273887
                                 vv    v iviiiv    v  vv v      i ii   v     
  genome_9_4307         51 GATTTTCATGACATTTGTGTTTTTAACCCATTAAATCGACCCCGGACATT 100

  scaffold196|s     273888 TAAAAACCATCA-TAACTTGTTTTCTCCTCCTTTTCCACAGCATCACGCC 273936
                           iv        i - i - i v  ----     vi  v      v  i   
  genome_9_4307        101 CTAAAACCATTAGTGA-TCGATT----CTCCTACTCAACAGCAACATGCC 145

  scaffold196|s     273937 TATATGCAC-AGCTCTTAGAAACTCCAGCTGGTTGCTGAGTGCCGTCAAT 273985
                           v       i-i ii    v   -   i i       i    v iv     
  genome_9_4307        146 AATATGCATTGGTCCTTATAAA-TCCGGTTGGTTGCCGAGTTCTCTCAAT 194

  scaffold196|s     273986 TCATTGTGAAACTCACTACCCATTACTCCGTGCACAACACACGTGGGGAA 274035
                            ii i vi        i    -ii i i iii       vi i       
  genome_9_4307        195 TTGTCGGAAAACTCACCACCC-CCATTTCACACACAACAAGCATGGGGAA 243

  scaffold196|s     274036 TCAAAGGTATATCGTGGCCTGCGTGAAAAAAATGCAGCAAGGAAATTGGC 274085
                             ii    ii    v i ----------      -- v            
  genome_9_4307        244 TCGGAGGTGCATCGAGAC----------AAAATG--GAAAGGAAATTGGC 281

  scaffold196|s     274086 GCAACTGACAGTACCAATAGGTACTTCAGTAAAAAGGTTGGATACATATG 274135
                             i  vv          i vi     ii     v   i       v   i
  genome_9_4307        282 GCGACATACAGTACCAACACATACTTTGGTAAATAGGCTGGATACTTATA 331

  scaffold196|s     274136 ATTTCTTCTTATGTTGGCAACACTCACTTCAAACAGATTATAAGATACTC 274185
                           v   i   iii    i   v v  v    iiv  i            vv 
  genome_9_4307        332 TTTTTTTCCCGTGTTAGCATCTCTAACTTTGCACGGATTATAAGATAAAC 381

  scaffold196|s     274186 TC-AATGTATCTTATGACATGTTCTAGCTCTCATGAACTTAGA 274227
                            i-          v      v   ii     i      iv   
  genome_9_4307        382 TTAAATGTATCTTTTGACATTTTCCGGCTCTTATGAACCGAGA 424

Matrix = 20p43g.matrix
Kimura (with divCpGMod) = 27.33
Transitions / transversions = 1.63 (67/41)
Gap_init rate = 0.05 (22 / 439), avg. gap size = 1.00 (22 / 22)


456 17.92 0.00 4.21 scaffold196|size304054 274238 274336 (28469) C rnd-5_family-2553#Unknown (1575) 95 1 m_b2186s001i65 58608

  scaffold196|s     274238 TAGGAATTGGTGTAAGTTCTCGAGTGACAGTTAAGTCACCCTTTCCTTCA 274287
                             v       ?         v    v v  v     i  i   vvv    
C rnd-5_family-         95 TACGAATTGGNGTAAGTTCTGGAGTCAAAGGTAAGTTACTCTTGAGTTCA 46

  scaffold196|s     274288 CTGTGGTACCTACCAAAAAGTAAAAACCACTCCAGTGGATATCTAAAAT 274336
                             i   ----v        i             i      v i   v  
C rnd-5_family-         45 CTATGG----GACCAAAAAATAAAAACCACTCCGGTGGATTTTTAACAT 1

Matrix = 20p43g.matrix
Kimura (with divCpGMod) = 19.44
Transitions / transversions = 0.55 (6/11)
Gap_init rate = 0.04 (4 / 98), avg. gap size = 1.00 (4 / 4)


286 16.67 0.00 0.00 scaffold196|size304054 277379 277426 (25379) rnd-5_family-4249#Unknown 5 52 (299) m_b2186s001i66 58613

  scaffold196|s     277379 TGAGGGGGTATCTAGCTATCTAATGCCTCCAGACATGCTCTACTTGAT 277426
                                  i  iv  v          i        i i  ?   v    
  rnd-5_family-          5 TGAGGGGATACGTACCTATCTAATGTCTCCAGACGTACTNTACGTGAT 52

Matrix = 20p43g.matrix
Kimura (with divCpGMod) = 14.57
Transitions / transversions = 1.67 (5/3)
Gap_init rate = 0.00 (0 / 47), avg. gap size = 0.0 (0 / 0)


406 14.50 1.25 5.19 scaffold196|size304054 278197 278276 (24529) C genome_2_13625#DNA (0) 505 429 m_b2186s001i67 58614

  scaffold196|s     278197 CTTAGTTTCACATGTCCTTGACATGTCCTTGACATGTCCTT-GACATGTC 278245
                                             v          v   i       -   i    
C genome_2_1362        505 CTTAGTTTCACATGTCCTGGACATGTCCTGGACGTGTCCTTGGACGTGTC 456

  scaffold196|s     278246 CTTGACATGTCCTTGACATGTCCATGACATG 278276
                             ----        i iv v    v   ii 
C genome_2_1362        455 CT----ATGTCCTTAATTTCTCCAGGACGCG 429

Matrix = 20p43g.matrix
Kimura (with divCpGMod) = 10.43
Transitions / transversions = 1.20 (6/5)
Gap_init rate = 0.06 (5 / 79), avg. gap size = 1.00 (5 / 5)

234 18.18 3.64 0.00 scaffold196|size304054 278238 278292 (24513) C genome_2_13625#DNA (403) 102 46 m_b2186s001i69 58614

  scaffold196|s     278238 GACATGTCCTTGACATGTCCTTGACATGTCCATGA-CATGTCCATGAC-A 278285
                             v      vv          v   i      v  -       vv   -i
C genome_2_1362        102 GAGATGTCCAGGACATGTCCTGGACGTGTCCAGGACCATGTCCTGGACGG 53

  scaffold196|s     278286 TGTCCTT 278292
                               i  
C genome_2_1362         52 TGTCTTT 46

Matrix = 20p43g.matrix
Kimura (with divCpGMod) = 18.73
Transitions / transversions = 0.43 (3/7)
Gap_init rate = 0.04 (2 / 54), avg. gap size = 1.00 (2 / 2)

565 26.28 1.92 0.00 scaffold196|size304054 278258 278413 (24392) C genome_2_13625#DNA (6) 499 341 m_b2186s001i70 58614

  scaffold196|s     278258 TTGACATGTCCATGACATGTCCATGACATGTCCTTGGGTGTGTCCAATGT 278307
                             v        vv         vv   i         ii      v    
C genome_2_1362        499 TTCACATGTCCTGGACATGTCCTGGACGTGTCCTTGGACGTGTCCTATGT 450

  scaffold196|s     278308 CCATGATTTTCCCCGGACACATGTTTTTTGCGGACATAACGACACATGGC 278357
                             v i    ii  v    i iv        i     ii v    i   v 
C genome_2_1362        449 CCTTAATTTCTCCAGGACGCGGGTTTTTTGTGGACACGAGGACATATGTC 400

  scaffold196|s     278358 GGCTTGGGGTCGCATGTCCACCCAATGGC--CACAAG-TTCGAGTCCCGT 278404
                           i iv v i   v       i   vi  v --  v   -  i  v  v i 
C genome_2_1362        399 AGTGTTGAGTCCCATGTCCGCCCCGTGTCCTCAGAAGTTTTGACTCACAT 350

  scaffold196|s     278405 GTTTTACAT 278413
                           iiv      
C genome_2_1362        349 ACATTACAT 341

Matrix = 20p43g.matrix
Kimura (with divCpGMod) = 26.35
Transitions / transversions = 1.05 (21/20)
Gap_init rate = 0.01 (2 / 155), avg. gap size = 1.50 (3 / 2)

226 21.94 11.83 1.96 scaffold196|size304054 278197 278289 (24516) genome_2_13625#DNA 1 102 (403) m_b2186s001i68 58614

  scaffold196|s     278197 CTTAGTTTCACATGTCCTTGACATGTCCTTG---ACATGTCCTTGA---- 278239
                                            -- viii    vi --- v vi iv    ----
  genome_2_1362          1 CTTAGTTTCACATGTCC--GCTGCGTCCGCGTCCAAAAATTGTTGAAAAA 48

  scaffold196|s     278240 --CAT-GTCCTTGACATG-TCCTTGACATGTCCATGACATGTCCATGACA 278285
                           --  i-    vv      -    v    i     v         vv    
  genome_2_1362         49 GACACCGTCCAGGACATGGTCCTGGACACGTCCAGGACATGTCCTGGACA 98

  scaffold196|s     278286 TGTC 278289
                            v  
  genome_2_1362         99 TCTC 102

Matrix = 20p43g.matrix
Kimura (with divCpGMod) = 21.93
Transitions / transversions = 0.67 (8/12)
Gap_init rate = 0.08 (7 / 92), avg. gap size = 1.86 (13 / 7)


787 26.92 9.66 4.52 scaffold196|size304054 278445 279055 (23750) rnd-4_family-98#DNA/hAT-Tag1 8 648 (4587) m_b2186s001i71 58615

  scaffold196|s     278445 TGTGATGT-ATCATGGAATCGCATGTGATTTATTATGCCCACACAAAAAT 278493
                                 i -   - v             v v  v    v i---    i 
  rnd-4_family-          8 TGTGATATTATC-TTGAATCGCATGTGAATAATAATGCGCG---AAAAGT 53

  scaffold196|s     278494 G------CACAAAACAATGCTAGTGTCCAC---CCACTA----ACCACAA 278530
                            ------       -   iv i  --   i---      ----       
  rnd-4_family-         54 GGCTGCACACAAAA-AATAATGGT--CCATGGTCCACTATGTCACCACAA 100

  scaffold196|s     278531 TGAATTAAAT---ACTTACCATG--AT--GCTT-CATGGAAACAGCCTGT 278572
                                     --- v    v i --  --i   -   v ---     ---
  rnd-4_family-        101 TGAATTAAATTGTAGTTACAACGCCATCCACTTACATCG---CAGCC--- 144

  scaffold196|s     278573 GCTCAGTCCACACA----CTGAAGCTTGATGCTCCAATCCCCCTCCCCTC 278618
                           i     ? v   v ----     v      ii       v          
  rnd-4_family-        145 ACTCAGNCAACAAATAGACTGAACCTTGATATTCCAATCACCCTCCCCTC 194

  scaffold196|s     278619 AATGTCAGCAACATCAGCTACCAGCATCTACA-----AAAACAAGGTTTG 278663
                             i iv i  i  v      viii  vv v  -----v iii   iv  v
  rnd-4_family-        195 AACGCAAACAGCAACAGCTAGTGACAGGTTCATTTTTCAGGTAAGAGTTC 244

  scaffold196|s     278664 TTGTCTTTTCCTTGCCATTTCTTCGAAAGTGTTT-GTCAC--CATCAAGC 278710
                            vii i  i  i -i      ----     v   -     --    vii 
  rnd-4_family-        245 TAACCCTTCCCCT-TCATTTC----AAAGTTTTTCGTCACGTCATCTGAC 289

  scaffold196|s     278711 CATTTTTT-CAATCAAATATTCACTGCAACTCCATGCAA-----TTTGCT 278754
                           v       -    i     i i  ii vv     --   -----  i i 
  rnd-4_family-        290 AATTTTTTTCAATTAAATACTTACCACCCCTCCA--CAAGATTCTTCGTT 337

  scaffold196|s     278755 CCCCGACAGTACAGA-CTACACTCTGATGACCCCCCGCCCCCCC----CT 278799
                           v i  i v-i     -   - i  v vi v  v       i   ----  
  rnd-4_family-        338 GCTCGGCC-CACAGATCTA-ATTCAGCCGCCCACCCGCCCTCCCTCCCCT 385

  scaffold196|s     278800 CAATGCCAATCACAGCAGCTA----CCAGCACATACAAAGAGGAGGTAAG 278845
                           i  i  v  iv   i      ----  i iv i v vv ----       
  rnd-4_family-        386 TAACGCGAACAACAACAGCTAGTGACCGGTTCGTTCTTA----AGGTAAG 431

  scaffold196|s     278846 AATTTTATTCCTTCTG-TTCAATTCA--TTTTTTGTCACAGCTTCTGACC 278892
                            i ii v i     iv-    v    --v        v iv vv     -
  rnd-4_family-        432 AGTCCTCTCCCTTCCCCTTCATTTCAAAGTTTTTGTCTCGTCAACTGAC- 480

  scaffold196|s     278893 AATTCTTAT---TTAAATGCTTAGCATGACTCCGCAGGAACCATTGCTCA 278939
                               i  v ---      i    v  ivv    i ii  vi     i vv
  rnd-4_family-        481 AATTTTTTTCAATTAAATACTTACCACTCCTCCACGAGATTCATTGTTGC 530

  scaffold196|s     278940 TCAGTCCACAGACTGAAGCTCGGCGCTGTGTCTCCCACCCCTCTAGGCCA 278989
                             i i       iiv  viiv v   ivvvi     v    i v v iv 
  rnd-4_family-        531 TCGGCCCACAGATCTAATTCAGCCGCCCGCCCTCCCTCCCCCCAACGTGA 580

  scaffold196|s     278990 ACAACCTCAGCTACCAGCAGGC--ATGCAGAGGAGGTAAGACTTCTCATC 279037
                            v  ivv    v vi      i--i v vv --        v     vi 
  rnd-4_family-        581 AGAATAACAGCAAGTAGCAGGTTGGTTCTTA--AGGTAAGAGTTCTCTCC 628

  scaffold196|s     279038 CTTCCCCTT--TTTAAAAAT 279055
                                    --   v   i 
  rnd-4_family-        629 CTTCCCCTTCATTTCAAAGT 648

Matrix = 20p43g.matrix
Kimura (with divCpGMod) = 31.11
Transitions / transversions = 1.04 (80/77)
Gap_init rate = 0.08 (51 / 610), avg. gap size = 1.73 (88 / 51)

502 29.80 11.56 4.72 scaffold196|size304054 278533 279328 (23477) rnd-4_family-98#DNA/hAT-Tag1 300 1147 (4088) m_b2186s001i73 58615

  scaffold196|s     278533 AATTAAATACTTACCATGATGCTTCATGGAAACAGCCT--GT-GCTCAGT 278579
                                           i--iv  i  i---  v vi  --  -    i i
  rnd-4_family-        300 AATTAAATACTTACCAC--CCCTCCAC---AAGATTCTTCGTTGCTCGGC 344

  scaffold196|s     278580 CCACACACTGAAGCTTGATGCTC---CAATCCCCCTCCCCTCAATGTCAG 278626
                                v iiv  viiv vi  i --- ivi i         i  i iv i
  rnd-4_family-        345 CCACAGATCTAATTCAGCCGCCCACCCGCCCTCCCTCCCCTTAACGCGAA 394

  scaffold196|s     278627 CAACATCAGCTA----CCAG--CATCTACAAAAACAAG-GTTTGTTGTCT 278669
                                v      ----  i -- i - viv  iii   -  iivi vi  
  rnd-4_family-        395 CAACAACAGCTAGTGACCGGTTCGT-TCTTAAGGTAAGAGTCCTCTCCCT 443

  scaffold196|s     278670 TTTCCTTGCCATTTCTTCGAAAGTGTTTGTCACCATCAA--GCCA--TTT 278715
                            ii    --      ----     v      -i i    -- v  --   
  rnd-4_family-        444 TCCCCTT--CATTTC----AAAGTTTTTGTC-TCGTCAACTGACAATTTT 486

  scaffold196|s     278716 TTTCAATCAAATATTCACTGCAACTCCATGCAATT---TGCTCCCCGACA 278762
                                  i     i i  ii vv     i vi   ---  i v i  i v
  rnd-4_family-        487 TTTCAATTAAATACTTACCACTCCTCCACGAGATTCATTGTTGCTCGGCC 536

  scaffold196|s     278763 GTACAGA-CTACACTCTGATGACCCCCCGCCCCCCCCTCAATGCCAATCA 278811
                           -i     -   - i  v vi v  v   v   i    i   i iv  vv 
  rnd-4_family-        537 -CACAGATCTA-ATTCAGCCGCCCGCCCTCCCTCCCCCCAACGTGAAGAA 584

  scaffold196|s     278812 CAGCAGCTACCAGCACATACAAAGAGG------AGGTAAGAATTTTATTC 278855
                           i i    v vi    vi v------  ------        i  i v i 
  rnd-4_family-        585 TAACAGCAAGTAGCAGGTT------GGTTCTTAAGGTAAGAGTTCTCTCC 628

  scaffold196|s     278856 CTTCTG-TTCAATTCA---TTTTTTGTCACAGCTTCTGACCAATTCTT-A 278900
                               iv-    v    ---          iiv vv    vviv  v  - 
  rnd-4_family-        629 CTTCCCCTTCATTTCAAAGTTTTTTGTCATGTCAACTGAAAGCTTGTTCA 678

  scaffold196|s     278901 TTTAAATGCTTAGCATGACTCCGCAGGAACCATTGCTCATCAGTCCACAG 278950
                           v      i    v  ivv    i ii  vi   i i vv  i i      
  rnd-4_family-        679 ATTAAATACTTACCACCCCTCCACGAGATTCATCGTTGCTCGGCCCACAG 728

  scaffold196|s     278951 ACTGAAGCTCGGCGCTGTGTCTCCCACCCCTCTAGGCCAACAACCTCAGC 279000
                            iiv  viiv v   i----     v    i v v iv  v   vv    
  rnd-4_family-        729 ATCTAATTCAGCCGCC----CTCCCTCCCCCCAATGTGAAGAACAACAGC 774

  scaffold196|s     279001 TACCAGCAGGC--ATGCAGAGGAGGTAAGACTTCTCATCCTTCCCCT--- 279045
                           v vi   v  i--i v vv --        v     vi         ---
  rnd-4_family-        775 AAGTAGCCGGTTGGTTCTTA--AGGTAAGAGTTCTCTCCCTTCCCCTTCA 822

  scaffold196|s     279046 TTTTAAAAATACTGTC----CTTCACCATCGCCTACATTT-----TTTCT 279086
                              i   iv vi    ----  iiv  v  v   v     -----   i 
  rnd-4_family-        823 TTTCAAAGTTTTTGTCGGTTCTCTCCCTTCCCCTTCATTTCAAAGTTTTT 872

  scaffold196|s     279087 CGATAC-----CT-------------------TACTTACCATGACT-CAA 279111
                           i vi  -----  -------------------         ivv  -  v
  rnd-4_family-        873 TGTCACGTCAACTGAAATTTTTTTGAATTAAATACTTACCACCCCTCCAC 922

  scaffold196|s     279112 GTGAACTCCCACCCCTCAGTCCACAGGCTGAAGCTCAGTGCCCAACCCCC 279161
                            i   iivv  iiv     i     -   ----  v v ---  i  v  
  rnd-4_family-        923 GCGAATCAGCATTGCTCAGCCCACA-GCT----CTGATT---CAGCCGCC 964

  scaffold196|s     279162 TGCC--CCTGCCCCTCCATGCCAAAAACATCAACTACCAACGGGAACAAT 279209
                               --  iv      v    v  v    v  i   vi i -----  i 
  rnd-4_family-        965 TGCCCTCCCTCCCCTCAATGCAAACAACAACAGCTAGTAGC-----CAGT 1009

  scaffold196|s     279210 GAGT-----AGGTACAT-TTGTCTTCCTTGCCCTT--TTTACAAGTACTT 279251
                           vv  -----     vi -  v        v     --   vv        
  rnd-4_family-       1010 TCGTTTTTAAGGTAAGTGTTCTCTTCCTTCCCCTTCATTTCAAAGTACTT 1059

  scaffold196|s     279252 TCCAAAGTCACCATCTTATTTTTTCAATTAATTCCTTGCCAT----TTCT 279297
                           ivi  v      vvvvv i    i  ?  i v ?   i   i----i  i
  rnd-4_family-       1060 CGTAATGTCACCTGAAAACTTTTCCANTTGAATNCTTACCACCCGACTCC 1109

  scaffold196|s     279298 TTGCCACC-------ACTCAGTCCACAGACTGAAGCCC 279328
                           ?i  v   -------?     i  ? ?   i?   ?i 
  rnd-4_family-       1110 NCGCGACCNTCCGTNNCTCAGCCCNCNGACCNAAGNTC 1147

Matrix = 20p43g.matrix
Kimura (with divCpGMod) = 35.67
Transitions / transversions = 1.09 (118/108)
Gap_init rate = 0.08 (67 / 795), avg. gap size = 1.97 (132 / 67)

508 29.11 8.32 6.41 scaffold196|size304054 278533 279145 (23660) rnd-4_family-98#DNA/hAT-Tag1 1085 1708 (3527) m_b2186s001i72 58615

  scaffold196|s     278533 AATTAAATACTTACCATGATGCTTCATGGAAACAGCCTGTGCTCAGTCCA 278582
                            ?  i   ?       ivvvi  i ?i vi v ?v  vv??     i  ?
  rnd-4_family-       1085 ANTTGAATNCTTACCACCCGACTCCNCGCGACCNTCCGTNNCTCAGCCCN 1134

  scaffold196|s     278583 CACACTGAAGCTTGATGCTCCAATCCCCCTCCCCTCAATGT---CAGCAA 278629
                            ?v  i?   ? i i?vvi? ivi i?       i   i i---      
  rnd-4_family-       1135 CNGACCNAAGNTCGGNCACNCGCCCTNCCTCCCCCCAACGCGAACAGCAA 1184

  scaffold196|s     278630 CATCAGCTA--CCAGCATCTACAA--AAAC----AAGGTTTGTTGTCTTT 278671
                             v  iv i--    ?v  v? ? --? i ---- ?i ? i ? vi   i
  rnd-4_family-       1185 CAGCAAGTGGCCCAGNTTCGNCNATNNAGCTGTAANAGNTCGNTCCCTTC 1234

  scaffold196|s     278672 TCCTTGCCATTTCTTCGAAAGTGTTT-----GTCAC--CATCAAGCCATT 278714
                           i  i -- i    ----- ii  i  -----     --  ? ??ivv i?
  rnd-4_family-       1235 CCCCT--CGTTTC-----AGATGCTTCTTCGGTCACGTCANCNNAAAACN 1277

  scaffold196|s     278715 TTTTCAATCAAATATTCACTGCAACTCCATGCAATTT------GCTC--C 278756
                              i    i     i i  ii vv     i vi   i------    -- 
  rnd-4_family-       1278 TTTCCAATTAAATACTTACCACCCCTCCACGAGATTCAGCGTAGCTCGGC 1327

  scaffold196|s     278757 CCGACAGTACAGACTACACTCTGAT--GACCCCCCGCCCCCCC---CTCA 278801
                              ------    ------   i  --ii  v       i   ---    
  rnd-4_family-       1328 CCG------CAGA------TCTAATTNAGCCGCCCGCCCTCCCTCCCTCA 1365

  scaffold196|s     278802 ATGCCAATCACAGCAGCTACCAGC------ACATACAAAGAGGAGGTAAG 278845
                            i  v  iv  ii i  v v    ------iiv v   ------      
  rnd-4_family-       1366 ACGCGAACAACGACGGCAAGCAGCCGGTTTGTTTTCAA------GGTAAG 1409

  scaffold196|s     278846 AATTTTATTCCTT-CTGTTCAATTCA---TTTTTTGTCACAGCTTCTGAC 278891
                             v i   i    - iv    v    ---     i     i-- i i  -
  rnd-4_family-       1410 AAATCTATCCCTTCCCCTTCATTTCAAAGTTTTTCGTCACG--TCCCGA- 1456

  scaffold196|s     278892 CAATTCTTATTTAAATGCTTAGCATGACTCCGCAGGAACCATTGCTCA-T 278940
                           -    - i v      i    v  ivv    i ii   i  v  i  i- 
  rnd-4_family-       1457 -AATT-TCAATTAAATACTTACCACCCCTCCACGAGAATCAGTGTTCGCT 1504

  scaffold196|s     278941 CAGTCCACAGACTGAAGCTCGGCGCTGTGTCTCCCACCCCTCTAGGCCAA 278990
                            i i       iiv  vi?v v   ivvvi     v      v v  v  
  rnd-4_family-       1505 CGGCCCACAGATCTAATTNAGCCGCCCGCCCTCCCTCCCCTCAACGCAAA 1554

  scaffold196|s     278991 CAACCTCAGCTA-CCAGCAGGCATGCAGAGGAGGTAAGACTTCTCATCCT 279039
                               vv   i  -v       ivviiv  i       v v-   i    i
  rnd-4_family-       1555 CAACAACAGTTAGGCAGCAGGTTGATTGAAGAGGTAATAA-TCTTATCCC 1603

  scaffold196|s     279040 TCCCCTT--TTTAA--AAATACTGTCCTTCACCATCGCCT-AC-ATTTTT 279083
                            v i   --   v -- v   ?    -----v    ii  -  -   i  
  rnd-4_family-       1604 TGCTCTTCNTTTCATTACATANTGTC-----ACATCATCTGACAATTCTT 1648

  scaffold196|s     279084 --TCTCGATACCTTACTTACCATGACTCAAGTGAACTCCCACCCCTCAGT 279131
                           -- i vii   i v  ivi  v --    --i    iv ii  i   v  
  rnd-4_family-       1649 AATTTAAGTACTTAACCAGCCTT--CTCA--CGAACCGCTGCCTCTCCGT 1694

  scaffold196|s     279132 CCACAGGCTGAAGC 279145
                           i   vi    i   
  rnd-4_family-       1695 TCACCAGCTGGAGC 1708

Matrix = 20p43g.matrix
Kimura (with divCpGMod) = 34.46
Transitions / transversions = 1.49 (100/67)
Gap_init rate = 0.10 (60 / 612), avg. gap size = 1.52 (91 / 60)


1166 24.51 3.46 8.60 scaffold196|size304054 278614 279162 (23643) rnd-1_family-235#LINE/Tad1 1 523 (591) m_b2186s001i74 58616

  scaffold196|s     278614 CCCTCAATGTCAGCAACATCAGCTACCAGCATCTACAAAAACAAGGTTTG 278663
                                v i i  i  i               vv?  i v?i i    vv 
  rnd-1_family-          1 CCCTCCACGCCAACAGCATCAGCTACCAGCAGGNACGATNGCGAGGTAAG 50

  scaffold196|s     278664 TTGTCTTTTCCTTGCCATTTCTTCGAAAGTGTTT----GTCACCATCAAG 278709
                           v v v i      v  v   i v i  v iv  i---- i    ?  vii
  rnd-1_family-         51 ATTTGTCTTCCTTCCCCTTTTTACAAATGCTTTCCAACGCCACCNTCTGA 100

  scaffold196|s     278710 CCATTTTTTCAATCAAATATTCACTGCAACTCCATGCAATTTGCTCCCCG 278759
                            --          ?  v ?i i  --------     --  i  ----  
  rnd-1_family-        101 C--TTTTTTCAATNAATTNCTTAC--------CATGC--TTCGC----CG 134

  scaffold196|s     278760 ACAGTACAGACTACACTCTGATGACCCCCCGCCCCCCCCTCAATGCCAAT 278809
                           v  v - i v i   vv    v ----    v v -------- ?    -
  rnd-1_family-        135 CCACT-CGGTCCACAGACTGAAG----CCCGACGC--------TNCCAA- 170

  scaffold196|s     278810 CACAGCAGCTACCAGCACATACAAAGAGGAGGTAAGAATTTTATTCCTTC 278859
                           v   v            viv  i v         i  v  v v?      
  rnd-1_family-        171 AACATCAGCTACCAGCAGGAACGATGAGGAGGTAGGATTTGTCNTCCTTC 220

  scaffold196|s     278860 ----TGTTCAATTCATTTTTTGTCACAGCTTCTGACCAA--------TTC 278897
                           ---- ? v   ---  v    viii iv v  --     --------  i
  rnd-1_family-        221 CCTTTNTACAA---ATGTTTTCCTGCGCCATC--ACCAAGGATATTTTTT 265

  scaffold196|s     278898 TTATTTAAATGCTTAGCATGACTCCGCAGGAACCATTGCTCATCAGTCCA 278947
                            i v  ? ? i   ?v  ? i    i i    i iii  ivv        
  rnd-1_family-        266 TCAATTNANTACTTNCCANGGCTCCACGGGAATCGCCGCCGCTCAGTCCA 315

  scaffold196|s     278948 CAGACTGAAGCTCGGCGCTGTGTCTCCCACCCCTCTAGGCCAACAACCTC 278997
                                         i   i----     v v ------     v ? v  
  rnd-1_family-        316 CAGACTGAAGCTCGACGCC----CTCCCTCGC------GCCAAAANCATC 355

  scaffold196|s     278998 AGCTACCAGCAGGCATGCAGAGGAGGTAAGACTTCTCATCCTTCCCCTTT 279047
                                        v iiv?            v     v     v      
  rnd-1_family-        356 AGCTACCAGCAGGAACAANGAGGAGGTAAGAGTTCTCTTCCTTGCCCTTT 405

  scaffold196|s     279048 TTAAAAATACTGTCCTTCACCATCGCCT-ACAT-TTTTTCTCGATACCTT 279095
                              vv   ii v    ?    i  ii  - ?  -     i  i  ?vv  
  rnd-1_family-        406 TTACCAATGTTTTCCTNCACCGTCATCTGANATATTTTTTTCAATNAATT 455

  scaffold196|s     279096 ACTTACCATGACT-CAAGTGAACTCCCACCCCTCAGTCCACAGGCTGAAG 279144
                                   i i  -  v v   iiv  i  v            i     v
  rnd-1_family-        456 ACTTACCACGGCTCCACGGGAATCGCCGCCACTCAGTCCACAGACTGAAT 505

  scaffold196|s     279145 CTCAGTGCCCAACCCCCT 279162
                           v iii  v  i?  i i 
  rnd-1_family-        506 GTTGATGGCCGNCCTCTT 523

Matrix = 20p43g.matrix
Kimura (with divCpGMod) = 26.60
Transitions / transversions = 0.98 (61/62)
Gap_init rate = 0.09 (51 / 548), avg. gap size = 1.25 (64 / 51)

1448 20.19 4.91 10.12 scaffold196|size304054 278796 279324 (23481) rnd-1_family-235#LINE/Tad1 1 504 (610) m_b2186s001i75 58616

  scaffold196|s     278796 CCCTCAATGCCAATCACAGCAGCTACCAGCACATACAAAGAGGAGGTAAG 278845
                                v i     ivi  v            vi?  i v?iv        
  rnd-1_family-          1 CCCTCCACGCCAACAGCATCAGCTACCAGCAGGNACGATNGCGAGGTAAG 50

  scaffold196|s     278846 AATTTTATTCCTTC----TGTT-CAATTCATTTTT--TGTCACAGCTTCT 278888
                            v  v v       ---- v  -   v vv   ii--i i   -- ?   
  rnd-1_family-         51 ATTTGTCTTCCTTCCCCTTTTTACAAATGCTTTCCAACGCCAC--CNTCT 98

  scaffold196|s     278889 GACCAATTCTTATTTAAATGCTTAGCATGACTCCGCAGGAACCATTGCTC 278938
                              iv-  i i v ?  v ?    v    -  i   v ---   i ----
  rnd-1_family-         99 GACTT-TTTTCAATNAATTNCTTACCATG-CTTCGCCG---CCACT---- 139

  scaffold196|s     278939 ATCAGTCCACAGACTGAAGCTCGGCGCTGTGTCTCCCACCCCTCTAGGCC 278988
                           -- i                i  i    ?-------------------  
  rnd-1_family-        140 --CGGTCCACAGACTGAAGCCCGACGCTN-------------------CC 168

  scaffold196|s     278989 AACAACCTCAGCTACCAGCAGGCATGCAGAGGAGGTAAGACTTCTCATCC 279038
                             -   v               v i vv         i  i  v  ?   
  rnd-1_family-        169 AA-AACATCAGCTACCAGCAGGAACGATGAGGAGGTAGGATTTGTCNTCC 217

  scaffold196|s     279039 TTCCCCTTTTTAAAAATACTGTCCTTCACCATCGCC---TACATTTTTTC 279085
                             -      ?  v    ii v    v i     i  ---v i       -
  rnd-1_family-        218 TT-CCCTTTNTACAAATGTTTTCCTGCGCCATCACCAAGGATATTTTTT- 265

  scaffold196|s     279086 TCGATACCTTACTTACCATGACT-CAAGTGAACTCCCACCCCTCAGTCCA 279134
                             i  v?v?     ?   ? i  -  v v   iiv  i  v         
  rnd-1_family-        266 TCAATTNANTACTTNCCANGGCTCCACGGGAATCGCCGCCGCTCAGTCCA 315

  scaffold196|s     279135 CAGGCTGAAGCTCAGTGCCCAACCCCCTGCCCCTGCCCCTCCATGCCAAA 279184
                              i         iii   --- i    ------------- ii      
  rnd-1_family-        316 CAGACTGAAGCTCGACGCC---CTCCCT-------------CGCGCCAAA 349

  scaffold196|s     279185 AACATCAACTACCAACGGGAACAATGAGTAGGT-ACATTTGTCTTCCTTG 279233
                            ?     i      i i       ?   v    - v v  v         
  rnd-1_family-        350 ANCATCAGCTACCAGCAGGAACAANGAGGAGGTAAGAGTTCTCTTCCTTG 399

  scaffold196|s     279234 CCCTTTTTACAAGTACTTTCCAAAGTCACCATCTTA-----TTTTTTCAA 279278
                                     v i ii     v?vii ii     v -----         
  rnd-1_family-        400 CCCTTTTTACCAATGTTTTCCTNCACCGTCATCTGANATATTTTTTTCAA 449

  scaffold196|s     279279 TTAATTCCTTGCCATTTCT---------TTGCCACCACTCAGTCCACAGA 279319
                            ?    v   i   ivv  --------- i   i                
  rnd-1_family-        450 TNAATTACTTACCACGGCTCCACGGGAATCGCCGCCACTCAGTCCACAGA 499

  scaffold196|s     279320 CTGAA 279324
                                
  rnd-1_family-        500 CTGAA 504

Matrix = 20p43g.matrix
Kimura (with divCpGMod) = 20.20
Transitions / transversions = 1.18 (52/44)
Gap_init rate = 0.11 (59 / 528), avg. gap size = 1.31 (77 / 59)

1730 20.47 5.08 7.29 scaffold196|size304054 278978 279509 (23296) rnd-1_family-235#LINE/Tad1 1 521 (593) m_b2186s001i76 58616

  scaffold196|s     278978 CCCTCTAGGCCAACAACCTCAGCTACCAGCAGGCATGCAGAGGAGGTAAG 279027
                                i v       i v               ? i vv?iv        
  rnd-1_family-          1 CCCTCCACGCCAACAGCATCAGCTACCAGCAGGNACGATNGCGAGGTAAG 50

  scaffold196|s     279028 ACTTCTCATCCTTCCCCTTTTTAAAAATACTGTCCTTCACCATCGCCTAC 279077
                            i  v  v               v    i  v   vv i   i ?i  i-
  rnd-1_family-         51 ATTTGTCTTCCTTCCCCTTTTTACAAATGCTTTCCAACGCCACCNTCTG- 99

  scaffold196|s     279078 ATTTTTTCTCGATACCTTACTTACCATGACTCAAGTGAACTCCCACCCCT 279127
                            i     -  i  ?vv  ?         vi  i---------  i  v  
  rnd-1_family-        100 ACTTTTT-TCAATNAATTNCTTACCATGCTTCG---------CCGCCACT 139

  scaffold196|s     279128 CAGTCCACAGGCTGAAGCTCAGTGCCCAACCCCCTGCCCCTGCCCCTCCA 279177
                            i        i       i iii  -------------------------
  rnd-1_family-        140 CGGTCCACAGACTGAAGCCCGACGC------------------------- 164

  scaffold196|s     279178 TGCCAAAAACATCAACTACCAACGGGAACAATGAGTAGGTAC-ATTTGTC 279226
                            ?      -     i      i i     i     v     v-       
  rnd-1_family-        165 TNCCAAAA-CATCAGCTACCAGCAGGAACGATGAGGAGGTAGGATTTGTC 213

  scaffold196|s     279227 TTCCTTGCCCTTTTTACAAGTACTTTCCAAAGTCACCATCT----TATTT 279272
                           ?     -      ?     i ii     viv i  i  i v----     
  rnd-1_family-        214 NTCCTT-CCCTTTNTACAAATGTTTTCCTGCGCCATCACCAAGGATATTT 262

  scaffold196|s     279273 TTT-CAATTAATTCCTTGCCATTTCT---------TTGCCACCACTCAGT 279312
                              -     ? ? v   ?   ?vv  --------- i   i  i      
  rnd-1_family-        263 TTTTCAATTNANTACTTNCCANGGCTCCACGGGAATCGCCGCCGCTCAGT 312

  scaffold196|s     279313 CCACAGACTGAAGCCCAATGCCATC---------AAAAACATCAGATACC 279353
                                         i i i   v  ---------    ?      v    
  rnd-1_family-        313 CCACAGACTGAAGCTCGACGCCCTCCCTCGCGCCAAAANCATCAGCTACC 362

  scaffold196|s     279354 AACATGAACAATGAGGAGGTACAATTTATCTTGCTTGACTTTTTTATAAA 279403
                            i  v      ?         vi v  v    v    v i      iv  
  rnd-1_family-        363 AGCAGGAACAANGAGGAGGTAAGAGTTCTCTTCCTTGCCCTTTTTACCAA 412

  scaffold196|s     279404 TGTTATCCTGT-CC--CCTCCAGCATATGTTTTTCAAGTTACTACTTATC 279450
                               v    ?i-  -- v  iii?    v        v?v i      i 
  rnd-1_family-        413 TGTTTTCCTNCACCGTCATCTGANATATTTTTTTCAATNAATTACTTACC 462

  scaffold196|s     279451 AAGACACCACGTGAATCGCTGCTGTTCAGTCCAGAGACTGAAGCTTAACG 279500
                            v i v     v       i  iii        v        vv  i i 
  rnd-1_family-        463 ACGGCTCCACGGGAATCGCCGCCACTCAGTCCACAGACTGAATGTTGATG 512

  scaffold196|s     279501 CCTTACCTC 279509
                           v iv?    
  rnd-1_family-        513 GCCGNCCTC 521

Matrix = 20p43g.matrix
Kimura (with divCpGMod) = 21.19
Transitions / transversions = 1.24 (56/45)
Gap_init rate = 0.08 (45 / 531), avg. gap size = 1.44 (65 / 45)

5741 15.90 3.81 0.54 scaffold196|size304054 279171 280245 (22560) rnd-1_family-235#LINE/Tad1 1 1110 (4) m_b2186s001i77 58616

  scaffold196|s     279171 CCCTCCATGCCAAAAACATCAACTACCAACGGGAACAATGAGTAGGTAC- 279219
                                  i     v i     i      i i  ?  i  ?ivv     v-
  rnd-1_family-          1 CCCTCCACGCCAACAGCATCAGCTACCAGCAGGNACGATNGCGAGGTAAG 50

  scaffold196|s     279220 ATTTGTCTTCCTTGCCCTTTTTACAAGTACTTTCCAAAGTCACCATCTTA 279269
                                        v            i i        v i    ?   v 
  rnd-1_family-         51 ATTTGTCTTCCTTCCCCTTTTTACAAATGCTTTCCAACGCCACCNTCTGA 100

  scaffold196|s     279270 -TTTTTTCAATTAATTCCTTGCCATTTCTTTGCCACCACTCAGTCCACAG 279318
                           -          ?    ?   i    v-   i   i      i        
  rnd-1_family-        101 CTTTTTTCAATNAATTNCTTACCATG-CTTCGCCGCCACTCGGTCCACAG 149

  scaffold196|s     279319 ACTGAAGCCCAATGCCATCAAAAACATCAGATACCAACATGAACAATGAG 279368
                                     i i  i?i     -      v     i  v    i     
  rnd-1_family-        150 ACTGAAGCCCGACGCTNCCAAAA-CATCAGCTACCAGCAGGAACGATGAG 198

  scaffold196|s     279369 GAGGTACAATTTATCTTGCTTGACTTTTTTATAAATGTTATCCTGTCCCC 279418
                                 vi    i  ? v   v- i   ?  i       v     iv  v
  rnd-1_family-        199 GAGGTAGGATTTGTCNTCCTTC-CCTTTNTACAAATGTTTTCCTGCGCCA 247

  scaffold196|s     279419 TC--CA-GCATATGTTTTTCAAGTTACTACTTATCAAGACACCACGTGAA 279465
                             --  - v    v        v ? ?     ?i  ? i v     v   
  rnd-1_family-        248 TCACCAAGGATATTTTTTTCAATTNANTACTTNCCANGGCTCCACGGGAA 297

  scaffold196|s     279466 TCGCTGCTGTTCAGTCCAGAGACTGAAGCTTAACGCCTTACCTCCAGCAA 279515
                               i  i i        v           ii     i v    vv  v 
  rnd-1_family-        298 TCGCCGCCGCTCAGTCCACAGACTGAAGCTCGACGCCCTCCCTCGCGCCA 347

  scaffold196|s     279516 AAAACATCAGCTACCAACAGGAACCAAGAGGAGGTGAGAGTTCTCTTCCT 279565
                              ?            i       v ?        i              
  rnd-1_family-        348 AAANCATCAGCTACCAGCAGGAACAANGAGGAGGTAAGAGTTCTCTTCCT 397

  scaffold196|s     279566 TGCCCATTTTACCATTGTTTCCCTACACCATCATCTGAAATA-TTTTTTC 279614
                                v        v     i   ?    i        ?   -       
  rnd-1_family-        398 TGCCCTTTTTACCAATGTTTTCCTNCACCGTCATCTGANATATTTTTTTC 447

  scaffold196|s     279615 AATTCATTACTTA---------CACGGGAATCACTCCTACTCAGTCCACA 279655
                              ?v        ---------          i iv i            
  rnd-1_family-        448 AATNAATTACTTACCACGGCTCCACGGGAATCGCCGCCACTCAGTCCACA 497

  scaffold196|s     279656 GACTGAATGTTGATGCTAAGCCTCTTAATGTTTGAGTTCTGTGTTTTCTA 279705
                                          vivi?         v      i            i
  rnd-1_family-        498 GACTGAATGTTGATGGCCGNCCTCTTAATTTTTGAGCTCTGTGTTTTCTG 547

  scaffold196|s     279706 GGCTGAGCCTCATACTGCTCTTACACATAAAGGAGTTGAATTT-GAGATA 279754
                               i     i           ivi i     i ii i     -i   v 
  rnd-1_family-        548 GGCTAAGCCTTATACTGCTCTTGAGCGTAAAGAAACTAAATTTAAAGAGA 597

  scaffold196|s     279755 AATTTCATCGGCAAGCATTTTGTATTGAATTCAACAAATCATATTCTAGT 279804
                                  iv         v vi                vi i  i     
  rnd-1_family-        598 AATTTCACAGGCAAGCATATAATATTGAATTCAACAAAGTACATCCTAGT 647

  scaffold196|s     279805 ATGCCATCTAATGGCTCCATG---------------TGTATACTGATATT 279839
                           i  v     v   v       ---------------      i    v  
  rnd-1_family-        648 GTGGCATCTTATGTCTCCATGTGATATAGTGTAGACTGTATATTGATCTT 697

  scaffold196|s     279840 -----ATACACGATATAA--GTTCAAG-GAAGTTA-ATGCATTAAATGAT 279880
                           ----- v i i    i v-- ?i   i- i  v  -              
  rnd-1_family-        698 GCTTGAAATATGATACACTTGNCCAAACGGAGATATATGCATTAAATGAT 747

  scaffold196|s     279881 AAATGAAGTTATTTTGACTTGAAAGGTCCATGAACTAAAATGCAATAAAA 279930
                                 vv v     v    i    v       v           -    
  rnd-1_family-        748 AAATGATCTAATTTTTACTTAAAAGTTCCATGACCTAAAATGCAA-AAAA 796

  scaffold196|s     279931 ATGTTATCTCAAGTCCCTAATGTCCAAGTGTTAATGTTCTCTGTCCTAAT 279980
                                        i    ii      i v   i     i    i  ?v  
  rnd-1_family-        797 ATGTTATCTCAAGCCCCTGGTGTCCAGGGGTTGATGTTTTCTGCCCNTAT 846

  scaffold196|s     279981 TTACCAGTCCCTCTTTCATTTTTGATTTCTGTGTTTCCATGGCTGGACTG 280030
                                       v ?         i           i           v 
  rnd-1_family-        847 TTACCAGTCCCTGTNTCATTTTTGGTTTCTGTGTTTTCATGGCTGGACAG 896

  scaffold196|s     280031 TACAGGGCTGTTAACTGTAATTGAGTTGAAAATAGTAGTGTACAGGGGAA 280080
                             i vv          i   ?              i v v       i  
  rnd-1_family-        897 TATACTGCTGTTAACTATAANTGAGTTGAAAATAGCATTTTACAGGGAAA 946

  scaffold196|s     280081 AATAACATTCTGATGTCAATAAAGTATGTCATATAATGGCCTCTCATATA 280130
                                    i   --    i           i            v  i v
  rnd-1_family-        947 AATAACATTTTGA--TCAACAAAGTATGTCACATAATGGCCTCTAATGTC 994

  scaffold196|s     280131 CCTCGATGAGTATGCTTTCCAGGCTGTACATTGATGTTAAACATGACTTA 280180
                           i  i    vi         i               v  v         i 
  rnd-1_family-        995 TCTTGATGTATATGCTTTCTAGGCTGTACATTGATTTTTAACATGACTCA 1044

  scaffold196|s     280181 AGTTCATAGGAGATATGCATTTATATGATAAATGATTTCAGTTTGACTTG 280230
                                 v viiv   ii               v i v   i         
  rnd-1_family-       1045 AGTTCAAACAGTATACACATTTATATGATAAAAGGTGTCAATTTGACTTG 1094

  scaffold196|s     280231 -AAATTCCATTTTAGT 280245
                           -         iiv   
  rnd-1_family-       1095 AAAATTCCATCCAAGT 1110

Matrix = 20p43g.matrix
Kimura (with divCpGMod) = 16.54
Transitions / transversions = 1.36 (98/72)
Gap_init rate = 0.02 (19 / 1074), avg. gap size = 2.47 (47 / 19)

431 26.05 6.60 6.25 scaffold196|size304054 279990 280292 (22513) rnd-1_family-235#LINE/Tad1 518 821 (293) m_b2186s001i78 58616

  scaffold196|s     279990 CCTCTTTCATTTTTGATTTCTGTGTTTCCATGGCTGGACTGTACAGGGCT 280039
                                 -v        vi         i vv    iii iv  i vv   
  rnd-1_family-        518 CCTCTT-AATTTTTGAGCTCTGTGTTTTCTGGGCTAAGCCTTATACTGCT 566

  scaffold196|s     280040 GTTAACTGTAA-----TTGAGTTGAAAATAGTAGTGT-ACAGGGGAAAAT 280083
                           v  i vi    -----i i i  v   i-  v i v -     vi iv  
  rnd-1_family-        567 CTTGAGCGTAAAGAAACTAAATTTAAAG-AGAAATTTCACAGGCAAGCAT 615

  scaffold196|s     280084 AACATTCTGATGTCAATAAAGTATGTCATATAATGGCCTCTCATATACCT 280133
                            vv  vi   vv    i      ii  v  vvi    v   i  i --  
  rnd-1_family-        616 ATAATATTGAATTCAACAAAGTACATCCTAGTGTGGCATCTTATGT--CT 663

  scaffold196|s     280134 CGATGAG-TATGCTTTCCAGGCTGTACATTGATGTT-----AAACATGA- 280176
                            v   v -   iv v --  i     i      v  -----   i    -
  rnd-1_family-        664 CCATGTGATATAGTGT--AGACTGTATATTGATCTTGCTTGAAATATGAT 711

  scaffold196|s     280177 ---CTTAAGTTCATA-GGAGATAT--GCATTTATATGATAAATGATTTCA 280220
                           ---   -- ?i  v -        --     v -            i v 
  rnd-1_family-        712 ACACTT--GNCCAAACGGAGATATATGCATTAA-ATGATAAATGATCTAA 758

  scaffold196|s     280221 GTTTGACTTGAAA-TTCCATTTTAGTACATAACATGTGTTAAAACTTCAT 280269
                           v   v    i   -      ---- -  v   v   ii--    ---v  
  rnd-1_family-        759 TTTTTACTTAAAAGTTCCAT----G-ACCTAAAATGCA--AAAA---AAT 798

  scaffold196|s     280270 ATCCTTTCATGTCCCTGGTGTCC 280292
                           i iv i   v i           
  rnd-1_family-        799 GTTATCTCAAGCCCCTGGTGTCC 821

Matrix = 20p43g.matrix
Kimura (with divCpGMod) = 31.91
Transitions / transversions = 0.95 (36/38)
Gap_init rate = 0.09 (28 / 302), avg. gap size = 1.39 (39 / 28)


264 24.00 2.67 0.00 scaffold196|size304054 280259 280333 (22472) C genome_2_13625#DNA (314) 191 115 m_b2186s001i79 58614

  scaffold196|s     280259 TAAA-ACTTCATATCCTTTCATGTCCC-TGGTGTCCTTGGTGTCCTCATT 280306
                               -   i   i    i   i    i- vi      iv     ivv v 
C genome_2_1362        191 TAAACACTCCATGTCCTCTCACGTCCTGTCATGTCCTCTGTGTCTAAAAT 142

  scaffold196|s     280307 TTGTTGCCCTGTGTCCTCATTTGAAAA 280333
                            viv  i           i        
C genome_2_1362        141 TGAATGTCCTGTGTCCTCGTTTGAAAA 115

Matrix = 20p43g.matrix
Kimura (with divCpGMod) = 25.84
Transitions / transversions = 1.57 (11/7)
Gap_init rate = 0.03 (2 / 74), avg. gap size = 1.00 (2 / 2)


5106 12.77 1.71 0.72 scaffold196|size304054 280797 281616 (21189) C scaffold208|size262725_(dbseq-nr_431)_[103277,109396]#LTR (0) 6120 5293 m_b2186s001i80 58617

  scaffold196|s     280797 TGACCTAAGCTGTTTCAATGTAATTTTGTACTATGTAGTAAG-GGGTAGA 280845
                                     i    iiv    i   iv -           i-       
C scaffold208|s       6120 TGACCTAAGCCGTTTTGCTGTAGTTTCTT-CTATGTAGTAAACGGGTAGA 6072

  scaffold196|s     280846 TACATGTTGTGAACTGATTTTTATCATGAGCTTTACACTACTGGA----G 280891
                                     vi vv      v  i     vv           i ---- 
C scaffold208|s       6071 TACATGTTGTTGAAAGATTTTAATTATGAGAGTTACACTACTGAAATAGG 6022

  scaffold196|s     280892 CATTGCATGGTGTACTAGATATTCCATGCATCACCAAGCACAGTTGATCC 280941
                           i          ii     i  v                     v      
C scaffold208|s       6021 TATTGCATGGTACACTAGGTAATCCATGCATCACCAAGCACAGGTGATCC 5972

  scaffold196|s     280942 TGGGAGAAATTGGCAGGGGTTTGGGTCAGTTGCATGACTGATCCTTTTCT 280991
                             vv   i     vi v i   i  v     v        v         
C scaffold208|s       5971 TGTTAGAGATTGGAGGTGATTTAGGGCAGTTCCATGACTGCTCCTTTTCT 5922

  scaffold196|s     280992 CTCAACTACCTATACGAACTGACCCATGAGATGGTTTCTGAGAAAGAAAA 281041
                                  i  v i v      v         v                 v
C scaffold208|s       5921 CTCAACTGCCAACAGGAACTGTCCCATGAGAAGGTTTCTGAGAAAGAAAT 5872

  scaffold196|s     281042 ACTCTCTTGGATATTTTGGCTGAGAAACACCTATAATATATATGGGTGTT 281091
                           v                 v  i           v   i            
C scaffold208|s       5871 CCTCTCTTGGATATTTTGTCTAAGAAACACCTAGAATGTATATGGGTGTT 5822

  scaffold196|s     281092 TCCCAAGAAAGAAATTGTCTTTTGAATATTGTTTCTCAGAAACTAATATC 281141
                             i                                        -      
C scaffold208|s       5821 TCTCAAGAAAGAAATTGTCTTTTGAATATTGTTTCTCAGAAAC-AATATC 5773

  scaffold196|s     281142 TTATGACTGTTGTACTTCCTTTGTGTTGCACAAAGTTAAGAAGACCTTTA 281191
                                   i                  i       vv    i    v  i
C scaffold208|s       5772 TTATGACTATTGTACTTCCTTTGTGTTACACAAAGGGAAGAGGACCATTG 5723

  scaffold196|s     281192 GAGGTTCCAAGTGGAAGCTCATTGGGTTTACCCATTGAGGTAGATACTTG 281241
                                    vv     v   v           vi  i         v   
C scaffold208|s       5722 GAGGTTCCACCTGGAACCTCTTTGGGTTTACCAGTTAAGGTAGATAATTG 5673

  scaffold196|s     281242 GCCTATGTCACTCACCCCCACCATTGGAGAATTGGCATAGCTTGTGGAAA 281291
                                        i       v           i  i i     i     
C scaffold208|s       5672 GCCTATGTCACTCGCCCCCACAATTGGAGAATTAGCGTGGCTTGCGGAAA 5623

  scaffold196|s     281292 AGTACAATCTCTGTGAGGAAAAAATCTGATTATGAGCCAGACTTGCAGAA 281341
                               v  i                  i                       
C scaffold208|s       5622 AGTAAAACCTCTGTGAGGAAAAAATCCGATTATGAGCCAGACTTGCAGAA 5573

  scaffold196|s     281342 AAAAGCC--TCTTGGTTGAGGTTAAAAATGTGCAAGCTCCATGTGACATT 281389
                              --  --    -         -              v v      vv 
C scaffold208|s       5572 AAA--CCGTTCTT-GTTGAGGTT-AAAATGTGCAAGCTGCCTGTGACCAT 5527

  scaffold196|s     281390 TTGTATAGACATATTATTTTATGTAGTATATGAAGTGTAAGTTCTCGTAG 281439
                                ivv           v                        vi  i 
C scaffold208|s       5526 TTGTACCTACATATTATTTGATGTAGTATATGAAGTGTAAGTTCATGTGG 5477

  scaffold196|s     281440 AGAGGGAG------CGTGGCGTATGATAAAGCTGGTGTGTTTGTACTCTC 281483
                                   ------ i    v          i    v  v          
C scaffold208|s       5476 AGAGGGAGATTTGTCATGGCTTATGATAAAGTTGGTTTGATTGTACTCTC 5427

  scaffold196|s     281484 CCAAGTCAAAGTTACTATGACTTACTTCCGCGGGAAACCCTGATTGTCTT 281533
                            i        v  ii v            v  v v              i
C scaffold208|s       5426 CTAAGTCAAACTTGTTCTGACTTACTTCCCCGTGCAACCCTGATTGTCTC 5377

  scaffold196|s     281534 ATTGTATATT-TTTGTGATAGTCCAAGTATCATTGCTATACTGACTGAAT 281582
                                   i - i                   i  v    i         
C scaffold208|s       5376 ATTGTATACTGTCTGTGATAGTCCAAGTATCACTGGTATATTGACTGAAT 5327

  scaffold196|s     281583 ATTTGTGCGTGGTAAAGGACCTTTGTGTACTAAA 281616
                                    v      i         v       
C scaffold208|s       5326 ATTTGTGCGGGGTAAAAGACCTTTGTTTACTAAA 5293

Matrix = 20p43g.matrix
Kimura (with divCpGMod) = 13.36
Transitions / transversions = 0.89 (49/55)
Gap_init rate = 0.01 (11 / 819), avg. gap size = 1.82 (20 / 11)


1348 14.83 15.09 0.26 scaffold196|size304054 281619 281956 (20849) scaffold170|size558746_(dbseq-nr_246)_[277812,288266]#LTR/Gypsy 1685 2072 (8383) m_b2186s001i81 58618

  scaffold196|s     281619 CACTGCAAACAAAAAACACCGCTAACCTCCC-GTACACC-GCAAAAGCGT 281666
                                     i          v         -      i-      -i  
  scaffold170|s       1685 CACTGCAAACGAAAAACACCGGTAACCTCCCCGTACACTTGCAAAA-TGT 1733

  scaffold196|s     281667 CAGAGTGTATGGG-AGGTTACCG-AATTTCAAGAGTGTACGGGTGGGTTA 281714
                                    i   -         -                          
  scaffold170|s       1734 CAGAGTGTACGGGGAGGTTACCGGAATTTCAAGAGTGTACGGGTGGGTTA 1783

  scaffold196|s     281715 C--GTTTTTTTA--CATTTTTTGCCCC-CTTTTTCGTTTATCACGCTAAG 281759
                            --   i     --    vi  ivv  - v              i     
  scaffold170|s       1784 CCGGTTCTTTTATACATTACTTAAGCCGCATTTTCGTTTATCACACTAAG 1833

  scaffold196|s     281760 CTTTGAAGCAAAGATAATCTTCCG-GTGGTTGTTTGTTTCATGACTCACA 281808
                                       i vv      v -                         
  scaffold170|s       1834 CTTTGAAGCAAAAAATATCTTCGGAGTGGTTGTTTGTTTCATGACTCACA 1883

  scaffold196|s     281809 TTTATCGA---ACAAAGTGTAAA----AAAA--ACCCCTTGGGG---TGT 281846
                           v  vv   ---  i iv      ----  i --   iv   vi --- iv
  scaffold170|s       1884 ATTTGCGAATCACGAGTTGTAAACTGCAAGATCACCTGTTGCAGATCTAG 1933

  scaffold196|s     281847 TTTTGGTTTTG---------TTGGTTT---------TTTGGGGGGGGGGT 281878
                                    ii---------   i i ---------     vvi v v  
  scaffold170|s       1934 TTTTGGTTTCAATTCTACGCTTGATCTATGATTTCATTTGGTTAGTGCGT 1983

  scaffold196|s     281879 TTTGGGCCT-TTCATATTTTCAAA--ATGG--CTACCAGAGG-----GCC 281918
                                    -              --    --        i -----  v
  scaffold170|s       1984 TTTGGGCCTATTCATATTTTCAAAATATGGTACTACCAGAAGTGACTGCG 2033

  scaffold196|s     281919 CCAAAAAA-AAAAAAACAACAAAAAAAAAAGGGGGGGGG 281956
                                   -  i  v      v  i  v  vii v    
  scaffold170|s       2034 CCAAAAAATAAGAACACAACATAAGAATAATAAGTGGGG 2072

Matrix = 20p43g.matrix
Kimura (with divCpGMod) = 15.58
Transitions / transversions = 1.00 (25/25)
Gap_init rate = 0.06 (20 / 337), avg. gap size = 2.60 (52 / 20)


47764 6.16 1.18 0.08 scaffold196|size304054 282007 288098 (14707) scaffold56|size883888_(dbseq-nr_105)_[313934,320092]#LTR/Copia 1 6159 (0) m_b2186s001i82 58619

  scaffold196|s     282007 TGTTGGAACTCTACCCAACGGATACATGCGGACGTCTCCTTTACCGAGAA 282056
                                             i                    i          
  scaffold56|si          1 TGTTGGAACTCTACCCAATGGATACATGCGGACGTCTCCCTTACCGAGAA 50

  scaffold196|s     282057 TCCCACTTACC------------------------AGACAGCATATGGGA 282082
                                      ------------------------         v     
  scaffold56|si         51 TCCCACTTACCGGATTAGGCCGAGTCCCACTTACCAGACAGCATCTGGGA 100

  scaffold196|s     282083 CTGCCGCACATCCAACCAATAACAGCTGCTCCGTTCTGTGTGCGTGCAGC 282132
                                                                   i         
  scaffold56|si        101 CTGCCGCACATCCAACCAATAACAGCTGCTCCGTTCTGTGCGCGTGCAGC 150

  scaffold196|s     282133 AATATTATCATACTAGTTAGCTCATAAATTGCTAACAACGCTTTTATCAC 282182
                                                                  i          
  scaffold56|si        151 AATATTATCATACTAGTTAGCTCATAAATTGCTAACAACACTTTTATCAC 200

  scaffold196|s     282183 AGCTGTTAACTAGTTGTATGTTCAACAGTTGTTAGCAATACCTACCAGCA 282232
                                   vi v          i                        ii 
  scaffold56|si        201 AGCTGTTATTTCGTTGTATGTTTAACAGTTGTTAGCAATACCTACCAATA 250

  scaffold196|s     282233 CCACGCA----------GGTCCCATCGCATCGCCATGGCACATGCCCTCA 282272
                                  ----------        i                        
  scaffold56|si        251 CCACGCACCGCACCGTGGGTCCCATTGCATCGCCATGGCACATGCCCTCA 300

  scaffold196|s     282273 TCACCTACGAAGAGGCCCAAAAAGCCGTCGGCATATTGCCTAGTCTCGCA 282322
                                                                             
  scaffold56|si        301 TCACCTACGAAGAGGCCCAAAAAGCCGTCGGCATATTGCCTAGTCTCGCA 350

  scaffold196|s     282323 CCC-GACCCAATGCCGTCAACATTCGAGCGCTCTCCACACTCCTGGAACA 282371
                              -                                              
  scaffold56|si        351 CCCCGACCCAATGCCGTCAACATTCGAGCGCTCTCCACACTCCTGGAACA 400

  scaffold196|s     282372 ACGCCTCGAAAAAATCCCATGCACACAAGCACCGGAACACGGATTCGCCG 282421
                                                                          i  
  scaffold56|si        401 ACGCCTCGAAAAAATCCCATGCACACAAGCACCGGAACACGGATTCGTCG 450

  scaffold196|s     282422 GCATGGTCATGCCAGAGCAAATTTACGCTCTGCGCTCTGCGATACCATGG 282471
                                          v   i              v v  viii       
  scaffold56|si        451 GCATGGTCATGCCAGCGCAGATTTACGCTCTGCGATGTGAAGCACCATGG 500

  scaffold196|s     282472 ACCGAGTGGCCTGACCCCGGGAACCATCCCGCCGCCGCAAACACGTCCGT 282521
                                      i                                      
  scaffold56|si        501 ACCGAGTGGCCCGACCCCGGGAACCATCCCGCCGCCGCAAACACGTCCGT 550

  scaffold196|s     282522 CGAGCAACGAAACGTCAAGACCATCTACGACGCAAATCGCGTCGTCTTCG 282571
                              i                    v  i          i           
  scaffold56|si        551 CGAACAACGAAACGTCAAGACCATATATGACGCAAATCACGTCGTCTTCG 600

  scaffold196|s     282572 ATTCCCAAGAAAACGTTCGTCGCGCCATCAACGACGCCCTCAACGAGGCC 282621
                                                                         v   
  scaffold56|si        601 ATTCCCAAGAAAACGTTCGTCGCGCCATCAACGACGCCCTCAACGATGCC 650

  scaffold196|s     282622 ATCCCAAATGCCTTTCGAAAGCCCATCGGCAACCAGATGGGCCAGAAGGT 282671
                                         i  v              i           i     
  scaffold56|si        651 ATCCCAAATGCCTTCCGCAAGCCCATCGGCAATCAGATGGGCCAAAAGGT 700

  scaffold196|s     282672 ATACACCGCCCGCGATAACCCTCGCGACATCCTCTCGAATCTTCGAACG- 282720
                                   i         i              i           v   -
  scaffold56|si        701 ATACACCGTCCGCGATAATCCTCGCGACATCCTTTCGAATCTTCGCACGA 750

  scaffold196|s     282721 -GCACGGCACAAGCACTCCAGCCGAGAAACGAAGAAACAACGTCCTCCTC 282769
                           - i       i        i     i  i                     
  scaffold56|si        751 AGTACGGCACGAGCACTCCGGCCGAAAAGCGAAGAAACAACGTCCTCCTC 800

  scaffold196|s     282770 GACGCTCCTTGGGATCCCAACGACCCCATCGAAGCCCTCTTCGACCGCAT 282819
                             i                       v                    v  
  scaffold56|si        801 GATGCTCCTTGGGATCCCAACGACCCAATCGAAGCCCTCTTCGACCGAAT 850

  scaffold196|s     282820 CGAAGACTGCTTCATCTTCGCTCTCATTTGTAAACCGCAGTTTACGATGG 282869
                                       i        vi v  i  i ii  vv i  i       
  scaffold56|si        851 CGAAGACTGCTTTATCTTCGCATTGATCTGCAGGCCTGAATTCACGATGG 900

  scaffold196|s     282870 AGCAGATAATCGACAAGGCCATCGTCGCCATCCAACTTACGGGCCTCTAC 282919
                            i  i  v                    v        i  i     v   
  scaffold56|si        901 AACAAATCATCGACAAGGCCATCGTCGCAATCCAACTCACAGGCCTATAC 950

  scaffold196|s     282920 GAGACTGCCCTCCTCGAATGGAGTGGTTTTGCCGAGGAGAACAAGACGTG 282969
                                v                 i  i  i     v vv           
  scaffold56|si        951 GAGACAGCCCTCCTCGAATGGAGCGGCTTCGCCGACGCCAACAAGACGTG 1000

  scaffold196|s     282970 GCAGCAACTCAAGCTCCACTTCGAAGAGGCCTACGAGCTCCGTCTTGCCT 283019
                                    i  i     v     i           i  v        i 
  scaffold56|si       1001 GCAGCAACTTAAACTCCAATTCGAGGAGGCCTACGAACTGCGTCTTGCTT 1050

  scaffold196|s     283020 CTGGCCAAGGCACAGCAGGCACCCATGGCTATGTGAACTCCGCCACAGCC 283069
                            v           v  v v      i     i              v   
  scaffold56|si       1051 CGGGCCAAGGCACCGCCGCCACCCACGGCTACGTGAACTCCGCCACCGCC 1100

  scaffold196|s     283070 AACGACGACGACTCTATCGCATCCATTCAAGAATCCATCGTCAACTTCCA 283119
                                         i  v  v     i     i       i         
  scaffold56|si       1101 AACGACGACGACTCCATGGCTTCCATCCAAGAGTCCATCGCCAACTTCCA 1150

  scaffold196|s     283120 CATGGCGAATAACGCCAACTACCAGAGCATGCAGGACATCCTGCAGGCAG 283169
                                    i                       i     i     i   i
  scaffold56|si       1151 CATGGCGAACAACGCCAACTACCAGAGCATGCAAGACATTCTGCAAGCAA 1200

  scaffold196|s     283170 CTCGAGCAGAAACTGCATCCCTCCGTGCAGAACTCCAATCCACCCAGCAA 283219
                              i         v        v  v  v     v              i
  scaffold56|si       1201 CTCAAGCAGAAACGGCATCCCTACGAGCCGAACTGCAATCCACCCAGCAG 1250

  scaffold196|s     283220 TCCTTCGCAAACTTCGCCAGGGCAACACCTCCGGCATTCGTACCACCCAT 283269
                                   v           i                    v        
  scaffold56|si       1251 TCCTTCGCTAACTTCGCCAGAGCAACACCTCCGGCATTCGTTCCACCCAT 1300

  scaffold196|s     283270 ACCACAATACGTACCTGCCCTTCCTCCCGGACAACAACAATTCACGCCAA 283319
                           v       v i       v     iv v        v            v
  scaffold56|si       1301 CCCACAATTCATACCTGCACTTCCCACAGGACAACACCAATTCACGCCAC 1350

  scaffold196|s     283320 CTCCGGCGATGCCATACCAACAATACCAACAGGGAGGGCGCGGTGCTCGG 283369
                               i  ii             v              i  v  vi     
  scaffold56|si       1351 CTCCAGCAGTGCCATACCAACACTACCAACAGGGAGGACGAGGAACTCGG 1400

  scaffold196|s     283370 AGTCGGG-CGGAA-GGGACGCAACACTCGCAACCGCCGCGGCCAAACACA 283417
                             i    -     -      i    v            i  v     v  
  scaffold56|si       1401 AGCCGGGGCGGAAAGGGACGTAACAATCGCAACCGCCGTGGACAAACTCA 1450

  scaffold196|s     283418 ACAATACTATACCCCAACAACCCCTGCCACCACGTTCAACATTCCATCGT 283467
                                 i v                               ii   v  i 
  scaffold56|si       1451 ACAATATTTTACCCCAACAACCCCTGCCACCACGTTCAACGCTCCTTCAT 1500

  scaffold196|s     283468 CGACACTTGGCGTCCCGCCTCCCGCCTTTCAACCTCCCAGCACACCACCC 283517
                            i           i  v     i                       v   
  scaffold56|si       1501 CAACACTTGGCGTTCCTCCTCCTGCCTTTCAACCTCCCAGCACACCTCCC 1550

  scaffold196|s     283518 AATCCAGTTAAATACTACAACAACTGGAATATGTGCTTCTCCTGTGGGTT 283567
                             i     v  i    v                    v         i  
  scaffold56|si       1551 AACCCAGTAAAGTACTTCAACAACTGGAATATGTGCTACTCCTGTGGATT 1600

  scaffold196|s     283568 CGATGTTGAGGGCTGGCACACCAGCGCCACATGCCGCAACAAAAAGCAGG 283617
                                 v     v                             i     i 
  scaffold56|si       1601 CGATGTAGAGGGGTGGCACACCAGCGCCACATGCCGCAACAAGAAGCAAG 1650

  scaffold196|s     283618 GCCACCAGGACGGCTGCACTCGGGAAAATGCGCAGGCATATAAGGATGCC 283667
                                               i          i           i     v
  scaffold56|si       1651 GCCACCAGGACGGCTGCACTTGGGAAAATGCACAGGCATATAAAGATGCA 1700

  scaffold196|s     283668 GGCCATAAGGTGACGTGGCGGGGCGCGCACAAAACTACATTGCCTGTGAA 283717
                             v        i  i   v       i     i             i   
  scaffold56|si       1701 GGACATAAGGTAACATGGAGGGGCGCACACAAGACTACATTGCCTGCGAA 1750

  scaffold196|s     283718 TCCAGGCCCACACCAAACTTGACGGGGAGGGGCGACGAAAAGTGTAAACT 283767
                                  i        i      i i                  v  v v
  scaffold56|si       1751 TCCAGGCTCACACCAAGCTTGACAGAGAGGGGCGACGAAAAGTGAAACCA 1800

  scaffold196|s     283768 ACACTCAAAAAAGAATAACAAATAACTGTGAATTTATTTCTTCGTCGACC 283817
                                v v                        v       ---       
  scaffold56|si       1801 ACACTAACAAAAGAATAACAAATAACTGTGAAATTATTTC---GTCGACC 1847

  scaffold196|s     283818 CCCACTACTAATTATACTAACTATTATGCTGCCCTTCAATGTGAAGACAC 283867
                                      i v  i            v     i              
  scaffold56|si       1848 CCCACTACTAACTCTATTAACTATTATGCAGCCCTCCAATGTGAAGACAC 1897

  scaffold196|s     283868 AGATGATGAGGATGAGGCAACAGTTGTTGCCTCCAACGTATCATACCATC 283917
                                                                      i      
  scaffold56|si       1898 AGATGATGAGGATGAGGCAACAGTTGTTGCCTCCAACGTATCACACCATC 1947

  scaffold196|s     283918 AGACGACTATCCACCCTACTGCCACCGCGACTACTCCTTCCACTTGTCAA 283967
                            v                        i  i v             i    
  scaffold56|si       1948 ACACGACTATCCACCCTACTGCCACCACGGCAACTCCTTCCACTTATCAA 1997

  scaffold196|s     283968 CCCACGCGGGCACCTAGCAACAAATGTCCCCAAGCCACACAAGATCCAGC 284017
                                iv                     i        i      i     
  scaffold56|si       1998 CCCACAAGGGCACCTAGCAACAAATGTCTCCAAGCCATACAAGACCCAGC 2047

  scaffold196|s     284018 CACACAACTCATCACCACGCGGCACCAACATTACGCCATCTTTGACTCAG 284067
                                   i                                         
  scaffold56|si       2048 CACACAACCCATCACCACGCGGCACCAACATTACGCCATCTTTGACTCAG 2097

  scaffold196|s     284068 GGGCCACTGCACATTTCCTCGTCAGTACGGCCCATGTTGTCAACAAACGC 284117
                                                                          i  
  scaffold56|si       2098 GGGCCACTGCACATTTCCTCGTCAGTACGGCCCATGTTGTCAACAAATGC 2147

  scaffold196|s     284118 CCAGCACTCAAACCTCTCACCATTCGCCTTCCCAACGGAAAGAACATCGT 284167
                                      i                              v       
  scaffold56|si       2148 CCAGCACTCAAGCCTCTCACCATTCGCCTTCCCAACGGAAAGCACATCGT 2197

  scaffold196|s     284168 CTCCACACACACATGCAACCTTGATCTTCCATGGTTGCCCCACTCCATTA 284217
                                 v                                           
  scaffold56|si       2198 CTCCACCCACACATGCAACCTTGATCTTCCATGGTTGCCCCACTCCATTA 2247

  scaffold196|s     284218 CTGAGGCACATATTGTACCAGGATTATCCCATTCTTCTCTCATCTCCACG 284267
                                                 i                          v
  scaffold56|si       2248 CTGAGGCACATATTGTACCAGGGTTATCCCATTCTTCTCTCATCTCCACT 2297

  scaffold196|s     284268 AGGAAATTCTGCGACGCCGGATGCCAGGTCACATTAGACCAACAATCTTG 284317
                                                            i          v     
  scaffold56|si       2298 AGGAAATTCTGCGACGCCGGATGCCAGGTCACACTAGACCAACACTCTTG 2347

  scaffold196|s     284318 CAAGATTTACTACCAAGGAGCCCTGGTACTCACTGGTACAAGGGACGAGA 284367
                                 i           i              i                
  scaffold56|si       2348 CAAGATCTACTACCAAGGGGCCCTGGTACTCACCGGTACAAGGGACGAGA 2397

  scaffold196|s     284368 CGACTGGACTGTGGAAAGTCCCTATACACCCACACCAACCGCCGCACCCT 284417
                                                 i  v              i  i      
  scaffold56|si       2398 CGACTGGACTGTGGAAAGTCCCCATCCACCCACACCAACCACCACACCCT 2447

  scaffold196|s     284418 GGCCAACACTCCAAGCCGAGCTCACCTCATGCCGCCCCACACATTGCTGC 284467
                                         i  v                     v  v i     
  scaffold56|si       2448 GGCCAACACTCCAAACCCAGCTCACCTCATGCCGCCCCAGACTTCGCTGC 2497

  scaffold196|s     284468 TTGTCATACAGCCTTAAACGTGTACACTCTACCGTCCAAACAACAACAAC 284517
                                          i              v  v     i  i       
  scaffold56|si       2498 TTGTCATACAGCCTTGAACGTGTACACTCTCCCTTCCAAGCAGCAACAAC 2547

  scaffold196|s     284518 TCAAGTATATGCACCAGGCATTCTTCAGCCCACCAATAGCAACACTCCTC 284567
                                  i     i                          v         
  scaffold56|si       2548 TCAAGTACATGCATCAGGCATTCTTCAGCCCACCAATAGCTACACTCCTC 2597

  scaffold196|s     284568 AAGGCCATCAACAACAACCAACTCCAAGGATTCCCCCTCATGAAGAGAGA 284617
                                                     i  i     v              
  scaffold56|si       2598 AAGGCCATCAACAACAACCAACTCCAGGGGTTCCCACTCATGAAGAGAGA 2647

  scaffold196|s     284618 CCTGGTACGTAAGTACTTAGCCCCAAGCCCCGCGACTTCCAAGGGCCATA 284667
                            v           i                   i                
  scaffold56|si       2648 CATGGTACGTAAGCACTTAGCCCCAAGCCCCGCAACTTCCAAGGGCCATA 2697

  scaffold196|s     284668 TGAAGCGGCCCCGCACCGGCATTC-AAGCACCAGGTCAACCTTACATGAA 284716
                                                   -             v     v     
  scaffold56|si       2698 TGAAGCGGCCCCGCACCGGCATTCGAAGCACCAGGTCATCCTTAAATGAA 2747

  scaffold196|s     284717 ACCCTCACCACACCAGTAGCCATTCCAACTGATATCCCCAATGACGAACC 284766
                              iii              v                   v         
  scaffold56|si       2748 ACCTCTACCACACCAGTAGCAATTCCAACTGATATCCCCACTGACGAACC 2797

  scaffold196|s     284767 ACCGATTGTCACCATGCCGTGTCCACATGTCATCCCACCTGACATCACTG 284816
                                     v                   i                   
  scaffold56|si       2798 ACCGATTGTCTCCATGCCGTGTCCACATGTTATCCCACCTGACATCACTG 2847

  scaffold196|s     284817 ACACCACCTGCAATGTTTTCTGTTTTGCTGCCCTTGCAGATAAACATCAA 284866
                                                                             
  scaffold56|si       2848 ACACCACCTGCAATGTTTTCTGTTTTGCTGCCCTTGCAGATAAACATCAA 2897

  scaffold196|s     284867 GGCACCATGTACACCGATGCAACTGGCGCCCTACCAGCCGTCACACTAGA 284916
                                                  i                          
  scaffold56|si       2898 GGCACCATGTACACCGATGCAACCGGCGCCCTACCAGCCGTCACACTAGA 2947

  scaffold196|s     284917 GGGCAACCAATACTACCTCGTAGCATATGCCTATGACCCAAACTACATCT 284966
                                    i           i     i     i                
  scaffold56|si       2948 GGGCAACCAGTACTACCTCGTGGCATACGCCTACGACCCAAACTACATCT 2997

  scaffold196|s     284967 ACGCCGCCCCCCTGCGCAATCTTCGTGACGAATCAATCATGACGGCATTC 285016
                                ii         v        i                 i      
  scaffold56|si       2998 ACGCCATCCCCCTGCGAAATCTTCGCGACGAATCAATCATGACAGCATTC 3047

  scaffold196|s     285017 GAACACGCCTTCCAAGACCTCAAGACCAAGGGGTACAAGCCAACGCTCAA 285066
                                  i                              i      i    
  scaffold56|si       3048 GAACACGTCTTCCAAGACCTCAAGACCAAGGGGTACAAACCAACGTTCAA 3097

  scaffold196|s     285067 CGCCACCGACAATCAAGCAACAACCCCCATCAAGTCATACTTAAACACCG 285116
                             i                     i         v               
  scaffold56|si       3098 CGTCACCGACAATCAAGCAACAACTCCCATCAAGACATACTTAAACACCG 3147

  scaffold196|s     285117 AAGACTGCAAATGGCAATTCGTCGAGCCACACAACCACCGAGTCAACGCA 285166
                                     i           i  i              v         
  scaffold56|si       3148 AAGACTGCAAGTGGCAATTCGTTGAACCACACAACCACCGCGTCAACGCA 3197

  scaffold196|s     285167 GCGGAGCGTGCCATCCAAACTTTCAAGAACCACTTCATCAGTGGATTGTG 285216
                                           v                              i  
  scaffold56|si       3198 GCGGAGCGTGCCATCCTAACTTTCAAGAACCACTTCATCAGTGGATTATG 3247

  scaffold196|s     285217 TTCCACCGACAGCAACTGGCCGCTCCAACTATGGGACACCATGACAGAGC 285266
                                                      i                      
  scaffold56|si       3248 TTCCACCGACAGCAACTGGCCGCTCCAGCTATGGGACACCATGACAGAGC 3297

  scaffold196|s     285267 AGGCCATCATAACACTAAATCTCCTCCGTACCTCCCGCATCGACCCCTCC 285316
                                           v                     i           
  scaffold56|si       3298 AGGCCATCATAACACTCAATCTCCTCCGTACCTCCCGCGTCGACCCCTCC 3347

  scaffold196|s     285317 AAATCCGCCTACCACCAATTACACGGCCACCGATATAACTGGAACGCCTA 285366
                                                                             
  scaffold56|si       3348 AAATCCGCCTACCACCAATTACACGGCCACCGATATAACTGGAACGCCTA 3397

  scaffold196|s     285367 CCCACTAGCCCCACCAGGCACGAAGGCAGTCATCTACGAATCCCCTACCA 285416
                                                                     v       
  scaffold56|si       3398 CCCACTAGCCCCACCAGGCACGAAGGCAGTCATCTACGAATCACCTACCA 3447

  scaffold196|s     285417 CAAGAACATCATGGGGCACCCGTGGCTTAGACGCCTGGTACTGTGGACCG 285466
                                                             i              v
  scaffold56|si       3448 CAAGAACATCATGGGGCACCCGTGGCTTAGACGCTTGGTACTGTGGACCT 3497

  scaffold196|s     285467 GCCTTCGACCACTATCGCAACATGAAATTTTATGTCCCGAGCACTAAAGC 285516
                           i                                  v  v           
  scaffold56|si       3498 ACCTTCGACCACTATCGCAACATGAAATTTTATGTGCCTAGCACTAAAGC 3547

  scaffold196|s     285517 TTACCGC---TCCGG-TCGTATGACTTATTCCCTCAACATTGTATCCTTC 285562
                                 i---     -                                  
  scaffold56|si       3548 TTACCGTGTTTCCGGGTCGTATGACTTATTCCCTCAACATTGTATCCTTC 3597

  scaffold196|s     285563 CCACCTTCACACCAGCACAACACACTCAAGAAGTCCACCGAGAACTGTTT 285612
                                                                             
  scaffold56|si       3598 CCACCTTCACACCAGCACAACACACTCAAGAAGTCCACCGAGAACTGTTT 3647

  scaffold196|s     285613 GAGTCCCTACAGACTCTGGACAAACCTACCAAGCGTAAATTCTTGAAAAA 285662
                                                                             
  scaffold56|si       3648 GAGTCCCTACAGACTCTGGACAAACCTACCAAGCGTAAATTCTTGAAAAA 3697

  scaffold196|s     285663 GATAGCAAAAGCACTGGAGATCATAAACTCTCCGCCACAACAGAGGGTGG 285712
                                        i i      i v      v     v            
  scaffold56|si       3698 GATAGCAAAAGCATTAGAGATCGTCAACTCTACGCCAGAACAGAGGGTGG 3747

  scaffold196|s     285713 CTTCAGAGGGTGACACAACTACACACCCAACCAATGAAGGGCCACTTCAG 285762
                                           ii  v  v             i       v    
  scaffold56|si       3748 CTTCAGAGGGTGACACGGCTCCAAACCCAACCAATGAGGGGCCACATCAG 3797

  scaffold196|s     285763 AGGGTGGTTGAACATCCTACTGTCACCACAAGTACCAACCCCACGGACCC 285812
                                                                             
  scaffold56|si       3798 AGGGTGGTTGAACATCCTACTGTCACCACAAGTACCAACCCCACGGACCC 3847

  scaffold196|s     285813 AC-GGAGCTACGCACGGCACCTAGAACGCACCACCGCACCACGGCGCAAC 285861
                             -                            v          -       
  scaffold56|si       3848 ACGGGAGCTACGCACGGCACCTAGAACGCACAACCGCACCAC-GCGCAAC 3896

  scaffold196|s     285862 AACGTTCCACACAGCCTTCCTCCCATCGTTAATCCAGCCAATAAAGGTAC 285911
                                i                     i               v      
  scaffold56|si       3897 AACGTCCCACACAGCCTTCCTCCCATCATTAATCCAGCCAATACAGGTAC 3946

  scaffold196|s     285912 ACCACGCCGCTCACTACGACTCGCATCAGACGAGACACCCATTCTGCCAG 285961
                                                             i               
  scaffold56|si       3947 ACCACGCCGCTCACTACGACTCGCATCAGACGAGGCACCCATTCTGCCAG 3996

  scaffold196|s     285962 TAAACACTGTCCCGTCATCAGAACGCATCCCGCTGCACTCACCAAACATC 286011
                             v       i        i           i                  
  scaffold56|si       3997 TACACACTGTTCCGTCATCGGAACGCATCCCACTGCACTCACCAAACATC 4046

  scaffold196|s     286012 ATTGCCTTCCAAGCTGTTGATTCTATCACGAACACCGTCCACAACGACAG 286061
                             i                 i v      i     i              
  scaffold56|si       4047 ATCGCCTTCCAAGCTGTTGACTATATCACAAACACTGTCCACAACGACAG 4096

  scaffold196|s     286062 CAACAGAGCATGGCAACCGAGCGCCTTCCTCACCTCCAGTCCCTCCGACT 286111
                                v         v  v                    i          
  scaffold56|si       4097 CAACATAGCATGGCATCCTAGCGCCTTCCTCACCTCCAGCCCCTCCGACT 4146

  scaffold196|s     286112 TAGCAACCAAATTGGATGCAGACATCGAGCACATGTGTGCTGGCGTTGTA 286161
                                      i                                      
  scaffold56|si       4147 TAGCAACCAAACTGGATGCAGACATCGAGCACATGTGTGCTGGCGTTGTA 4196

  scaffold196|s     286162 CACCCTACCACCGGGGAAACAATCACTTCCTACAAAAAACTCATTGCTTG 286211
                                   i  v                       i      i ii    
  scaffold56|si       4197 CACCCTACTACAGGGGAAACAATCACTTCCTACAAGAAACTCGTCACTTG 4246

  scaffold196|s     286212 CCCACTCCTACGTGATGTCTGGACCACCGCATTTGGAAAGGAATTCGGAA 286261
                                                                     i  i    
  scaffold56|si       4247 CCCACTCCTACGTGATGTCTGGACCACCGCATTTGGAAAGGAGTTTGGAA 4296

  scaffold196|s     286262 ATCTTGCACAAGGGGACAAGAAAACAGGTGAGAAAGGAACGAACACAATG 286311
                                                                             
  scaffold56|si       4297 ATCTTGCACAAGGGGACAAGAAAACAGGTGAGAAAGGAACGAACACAATG 4346

  scaffold196|s     286312 TTTGTCATGACCCACTCACAGGTCAAGAACATACCAAAAGACCGTACCGT 286361
                                    i    i     i               vi            
  scaffold56|si       4347 TTTGTCATGGCCCATTCACAAGTCAAGAACATACCACGAGACCGTACCGT 4396

  scaffold196|s     286362 CACCTACGGACGCGTCGTTGTCGACTACCGCCCGCAAAAGGACGACCCCA 286411
                                    i                          i             
  scaffold56|si       4397 CACCTACGGGCGCGTCGTTGTCGACTACCGCCCGCAGAAGGACGACCCCA 4446

  scaffold196|s     286412 ATAGGGTGCGCATCACTGCTGGCGGCAATCTGATCAAGGATTATCCCGGC 286461
                                                                             
  scaffold56|si       4447 ATAGGGTGCGCATCACTGCTGGCGGCAATCTGATCAAGGATTATCCCGGC 4496

  scaffold196|s     286462 GAATTGACAACGCGCACAGCGGACCTCACTACATCCAAGATTTTGTGGAA 286511
                              i       v  i              vi                   
  scaffold56|si       4497 GAACTGACAACTCGTACAGCGGACCTCACAGCATCCAAGATTTTGTGGAA 4546

  scaffold196|s     286512 CAGTGTCCTCAGCACAACAGGTGCAAAGTTCATGGGCCTTGACCTCAAGA 286561
                                          ii                                 
  scaffold56|si       4547 CAGTGTCCTCAGCACGGCAGGTGCAAAGTTCATGGGCCTTGACCTCAAGA 4596

  scaffold196|s     286562 GTTTCTACCTCACGGCAATGCTGGACCGCCCAGAATACATGAAGATGCCA 286611
                                                                             
  scaffold56|si       4597 GTTTCTACCTCACGGCAATGCTGGACCGCCCAGAATACATGAAGATGCCA 4646

  scaffold196|s     286612 CTCGCATTGTTTCCCGACCATATCAGGGCCCAATACAACCTTGACAAACA 286661
                                i                 vv                         
  scaffold56|si       4647 CTCGCGTTGTTTCCCGACCATATACGGGCCCAATACAACCTTGACAAACA 4696

  scaffold196|s     286662 CGCCATCCACGGGTTCGTATATTTAGAGTTACGAGGTGCTATCTACGGCT 286711
                                 v  v        i   i          v                
  scaffold56|si       4697 CGCCATACAAGGGTTCGTGTATCTAGAGTTACGTGGTGCTATCTACGGCT 4746

  scaffold196|s     286712 TGCCACAGGCAGGCACATTGGCCAACAAGTTACTCCGAAAACGCCTTGCA 286761
                                         i  i                                
  scaffold56|si       4747 TGCCACAGGCAGGCGCACTGGCCAACAAGTTACTCCGAAAACGCCTTGCA 4796

  scaffold196|s     286762 CCACACGGATACTACG-AGTGGCGCACACACCAGGCCTATGGCGCCATGT 286810
                                           -                                 
  scaffold56|si       4797 CCACACGGATACTACGAAGTGGCGCACACACCAGGCCTATGGCGCCATGT 4846

  scaffold196|s     286811 TACAAGACCTATATCATTCACCCTCGTTGTAGACGACTTTGGGGTAAAAT 286860
                                                      v  i                   
  scaffold56|si       4847 TACAAGACCTATATCATTCACCCTCGTAGTGGACGACTTTGGGGTAAAAT 4896

  scaffold196|s     286861 ATGTGGGCCAAGAGCACGCCGAACACCTCATCAACGTGTTACAAGAAAAC 286910
                                  v                                 v        
  scaffold56|si       4897 ATGTGGGACAAGAGCACGCCGAACACCTCATCAACGTGTTAAAAGAAAAC 4946

  scaffold196|s     286911 TACACGATGTCCATCGACTGGGATGGAAAACTCTACTGTGGCATCCAACT 286960
                                                  v                          
  scaffold56|si       4947 TACACGATGTCCATCGACTGGGAAGGAAAACTCTACTGTGGCATCCAACT 4996

  scaffold196|s     286961 CGATTGGGATTACAACCTT-CGCACTTTGGACATCTCCATGCCTCGATAC 287009
                                             i-                              
  scaffold56|si       4997 CGATTGGGATTACAACCTCACGCACTTTGGACATCTCCATGCCTCGATAC 5046

  scaffold196|s     287010 ATCGACAACGTCCTTCAGCGTTTCCAACATCCCATCCCTTCCTCACCACA 287059
                             i                                               
  scaffold56|si       5047 ATTGACAACGTCCTTCAGCGTTTCCAACATCCCATCCCTTCCTCACCACA 5096

  scaffold196|s     287060 GAACGTTCCATACAAGCCATTTCCAAAGAAATATGGGGCGGCAGCCCAAG 287109
                           i        v                          i             
  scaffold56|si       5097 AAACGTTCCCTACAAGCCATTTCCAAAGAAATATGGAGCGGCAGCCCAAG 5146

  scaffold196|s     287110 ACCCCTTACCAAAAGATGCATCTGGACCACTTGATAGCGCTGGCCAGAAA 287159
                                                                  v          
  scaffold56|si       5147 ACCCCTTACCAAAAGATGCATCTGGACCACTTGATAGCGATGGCCAGAAA 5196

  scaffold196|s     287160 CGGATCCAACAAATTGTAGGGGCGCTCCTTTACTACGCGCGAGCCGTCGA 287209
                             i              i           v           v  i     
  scaffold56|si       5197 CGAATCCAACAAATTGTGGGGGCGCTCCTGTACTACGCGCGCGCTGTCGA 5246

  scaffold196|s     287210 CAACACCATTCTGCTCAGCCTAAGTGCCATAGCCAGCGAACAGGCACATC 287259
                                                i              -             
  scaffold56|si       5247 CAACACCATTCTGCTCAGCCTGAGTGCCATAGCCAG-GAACAGGCACATC 5295

  scaffold196|s     287260 CAACACAACTCACCCATCAACGTTGTCAACAGCTTCTCGACTATTGTGCA 287309
                                              i                              
  scaffold56|si       5296 CAACACAACTCACCCATCAGCGTTGTCAACAGCTTCTCGACTATTGTGCA 5345

  scaffold196|s     287310 TCTCATCCCAATGCCATCGTCCGCTTCACGGCATCCGACATGATACTGAA 287359
                                   ii i                v                     
  scaffold56|si       5346 TCTCATCCTGACGCCATCGTCCGCTTCAAGGCATCCGACATGATACTGAA 5395

  scaffold196|s     287360 CATTCACTCCGATGCATCATACCTTTCCGAAACCAAAGCCCGCAGTAGGA 287409
                                                                             
  scaffold56|si       5396 CATTCACTCCGATGCATCATACCTTTCCGAAACCAAAGCCCGCAGTAGGA 5445

  scaffold196|s     287410 TTGCAGGTCATTTTTTCCTCGGCAGTGTCCCCGTTGACGACAAACCCATC 287459
                               i  v                        i      v  v   v   
  scaffold56|si       5446 TTGCGGGACATTTTTTCCTCGGCAGTGTCCCCATTGACGCCACACCAATC 5495

  scaffold196|s     287460 ACGCTTAATGGGGCCATCTACGTCTTCTGTGGCATTTTAAAATTTGTTGT 287509
                                                                 i           
  scaffold56|si       5496 ACGCTTAATGGGGCCATCTACGTCTTCTGTGGCATTTTGAAATTTGTTGT 5545

  scaffold196|s     287510 CGCCTCTGCCGCAGAAGCAGAATT-GGGGCACTCTTTCTCAACTGCAAAG 287558
                                             v     -     i  v                
  scaffold56|si       5546 CGCCTCTGCCGCAGAAGCTGAATTAGGGGCGCTATTTCTCAACTGCAAAG 5595

  scaffold196|s     287559 AGGGCACAATTTTGCGCCTCGTACTCCAAGAACTTGGCCATCCGCAACCA 287608
                                                                             
  scaffold56|si       5596 AGGGCACAATTTTGCGCCTCGTACTCCAAGAACTTGGCCATCCGCAACCA 5645

  scaffold196|s     287609 CCAACGCCTACGCATTGTGACAATGAGACAGCCACTGGCATTGCCAATAA 287658
                                                  i     v                    
  scaffold56|si       5646 CCAACGCCTACGCATTGTGACAACGAGACCGCCACTGGCATTGCCAATAA 5695

  scaffold196|s     287659 TACCGTCAAGAAACAAAGATCCCGCTCCATGGAAATGCGATTTTTCTGGA 287708
                                                   v                         
  scaffold56|si       5696 TACCGTCAAGAAACAAAGATCCCGATCCATGGAAATGCGATTTTTCTGGA 5745

  scaffold196|s     287709 TCGCCGACCAGGTCACCCGCCGTAATTTCCAGGTTCGCTGGCACCCCGGC 287758
                                             v                               
  scaffold56|si       5746 TCGCCGACCAGGTCACCCCCCGTAATTTCCAGGTTCGCTGGCACCCCGGC 5795

  scaffold196|s     287759 CAGGAAAATCTTGCCGATTACTTCACTAAACACTTTGACGCCCGGCATCA 287808
                                                                 i   i       
  scaffold56|si       5796 CAGGAAAATCTTGCCGATTACTTCACTAAACACTTTGATGCCTGGCATCA 5845

  scaffold196|s     287809 CATTTCAGTCCGTCCGTGGTACCTCCATACCAAAGACTCCCCTCGGTTCC 287858
                                            i                          i     
  scaffold56|si       5846 CATTTCAGTCCGTCCGTAGTACCTCCATACCAAAGACTCCCCTCAGTTCC 5895

  scaffold196|s     287859 TACCTCGAGCAGCAGCCCCTAGCTCTCTGAGAGGGTGTGTTGGAACTCTA 287908
                            i     i                                          
  scaffold56|si       5896 TGCCTCGGGCAGCAGCCCCTAGCTCTCTGAGAGGGTGTGTTGGAACTCTA 5945

  scaffold196|s     287909 CCCAACGGATACATGCGGACGTCTCCTTTACCGAGAA------------- 287945
                                i                    i          -------------
  scaffold56|si       5946 CCCAATGGATACATGCGGACGTCTCCCTTACCGAGAATCCCACTTACCGG 5995

  scaffold196|s     287946 -----------TCCCACTTACCAGACAGCATATGGGACTGCCGCACATCC 287984
                           -----------                    v                  
  scaffold56|si       5996 ATTAGGCCGAGTCCCACTTACCAGACAGCATCTGGGACTGCCGCACATCC 6045

  scaffold196|s     287985 AACCAATAACAGCTGCTCCGTTCTGTGTGCGTGCAGCAATATTATCATAC 288034
                                                      i                      
  scaffold56|si       6046 AACCAATAACAGCTGCTCCGTTCTGTGCGCGTGCAGCAATATTATCATAC 6095

  scaffold196|s     288035 TAGTTAGCTCATAAATTGCTAACAACGCTTTTATCACAGCTGTTAACTAG 288084
                                                     i                  vi v 
  scaffold56|si       6096 TAGTTAGCTCATAAATTGCTAACAACACTTTTATCACAGCTGTTATTTCG 6145

  scaffold196|s     288085 TTGTATGTTCAACA 288098
                                    i    
  scaffold56|si       6146 TTGTATGTTTAACA 6159

Matrix = 20p43g.matrix
Kimura (with divCpGMod) = 5.95
Transitions / transversions = 1.57 (229/146)
Gap_init rate = 0.00 (21 / 6091), avg. gap size = 3.67 (77 / 21)


2667 11.01 0.25 0.50 scaffold196|size304054 288113 288514 (14291) scaffold170|size558746_(dbseq-nr_246)_[277812,288266]#LTR/Gypsy 3158 3558 (6897) m_b2186s001i83 58620

  scaffold196|s     288113 AGTTTTGATGAACTCACCATTTTTTGCACTATAATACTCACCACACGTCC 288162
                              v  v     v   i v     ii      vi      v    i  iv
  scaffold170|s       3158 AGTATTCATGAAATCATCTTTTTTCACACTATTGTACTCAACACATGTTA 3207

  scaffold196|s     288163 ATTTTTTCCAATTAATTAGTTACAGGTGTACTGGCGAAATCGCCGAAACT 288212
                                  i                   v       i              
  scaffold170|s       3208 ATTTTTTTCAATTAATTAGTTACAGGTCTACTGGCAAAATCGCCGAAACT 3257

  scaffold196|s     288213 CAGTCCACAGACTGAGTTAGGCATTCC-CATTTGCACCGCCGTGTTGCCA 288261
                                                      -  -   v               
  scaffold170|s       3258 CAGTCCACAGACTGAGTTAGGCATTCCGCA-TTGGACCGCCGTGTTGCCA 3306

  scaffold196|s     288262 ACAACAATTGGCAGCGGCGGGTATATTTTGGGGGTGAGTTTTGATGAACT 288311
                            v                                        v       
  scaffold170|s       3307 AGAACAATTGGCAGCGGCGGGTATATTTTGGGGGTGAGTTTTCATGAACT 3356

  scaffold196|s     288312 CACCATTTTTTGCACTATAATACTCACCACACGTCCATTTTTTTCCAATT 288361
                             i -     ii v    v       v  iii  iv        i     
  scaffold170|s       3357 CATC-TTTTTCACCCTATTATACTCAACATGTGTTAATTTTTTTTCAATT 3405

  scaffold196|s     288362 AATTAGTTACAGGTGTACTGGCGAAATCGCCGAAACTCAGTCCACAGACT 288411
                                         v               i                   
  scaffold170|s       3406 AATTAGTTACAGGTCTACTGGCGAAATCGCTGAAACTCAGTCCACAGACT 3455

  scaffold196|s     288412 GAGTTAGGCATTCCCATTTGCACCGCCGTGTTGCCAACAACAATTGGCAG 288461
                                         vvi i v     i          v            
  scaffold170|s       3456 GAGTTAGGCATTCCGCCTCGGACCGCTGTGTTGCCAAGAACAATTGGCAG 3505

  scaffold196|s     288462 CGGCGGGTATATTTTGGGGGTGAGTTTTCATGAACTCANNNNNNNNNNCG 288511
                           i   i                         i       ?????????? v
  scaffold170|s       3506 TGGCAGGTATATTTTGGGGGTGAGTTTTCACGAACTCATCTTTTTCACCC 3555

  scaffold196|s     288512 TAT 288514
                              
  scaffold170|s       3556 TAT 3558

Matrix = 20p43g.matrix
Kimura (with divCpGMod) = 11.72
Transitions / transversions = 1.10 (23/21)
Gap_init rate = 0.01 (3 / 401), avg. gap size = 1.00 (3 / 3)


3657 3.95 0.23 0.23 scaffold196|size304054 288511 288941 (13864) scaffold170|size558746_(dbseq-nr_246)_[277812,288266]#LTR/Gypsy 4196 4626 (5829) m_b2186s001i84 58620

  scaffold196|s     288511 GTATGCTCCGGTAACTCTCCGGTACTCTCCGGTAGCCTCCCCGTAACCTT 288560
                                          i              i       i           
  scaffold170|s       4196 GTATGCTCCGGTAACCCTCCGGTACTCTCCAGTAGCCTTCCCGTAACCTT 4245

  scaffold196|s     288561 CCGGTTACCCTCCCGTACACTTCCGGTTACCCTCCCATGCACTTCCCGTA 288610
                                                                 i       v   
  scaffold170|s       4246 CCGGTTACCCTCCCGTACACTTCCGGTTACCCTCCCATACACTTCCGGTA 4295

  scaffold196|s     288611 TGTCACCGGTAAACATTTTTTTAGCTACTAAGTAATGCAGTTATAGCCAC 288660
                             i                   i                           
  scaffold170|s       4296 TGCCACCGGTAAACATTTTTTTGGCTACTAAGTAATGCAGTTATAGCCAC 4345

  scaffold196|s     288661 TAATTAGATTGATATCGATTCTAAGACTTACTGAGAAGTCTGTTTTCCTG 288710
                                          i                                  
  scaffold170|s       4346 TAATTAGATTGATATTGATTCTAAGACTTACTGAGAAGTCTGTTTTCCTG 4395

  scaffold196|s     288711 TGAAAGCGTACCAATTCCTATCGTACGTAGAAATAAATCCAAAAGCTCCT 288760
                            i   iv                                ii         
  scaffold170|s       4396 TAAAAAAGTACCAATTCCTATCGTACGTAGAAATAAATCTGAAAGCTCCT 4445

  scaffold196|s     288761 CTTGGTCTCAAATTTCCGGTAACCTCCCGGTAGACTCCGGTAACCCTCCC 288810
                                                                             
  scaffold170|s       4446 CTTGGTCTCAAATTTCCGGTAACCTCCCGGTAGACTCCGGTAACCCTCCC 4495

  scaffold196|s     288811 GTACACTAGTTTACCGGAGGGTTACAGAAGTGTACCGGGAGGTTACCGGA 288860
                                                               v             
  scaffold170|s       4496 GTACACTAGTTTACCGGAGGGTTACAGAAGTGTACCCGGAGGTTACCGGA 4545

  scaffold196|s     288861 AGATAACATTCC-GGGGCTCCGGTAACCTCCCCGTCACACTCGAGTGTAC 288909
                                v      -                   i  -              
  scaffold170|s       4546 AGATACCATTCCGGGGGCTCCGGTAACCTCCCTGT-ACACTCGAGTGTAC 4594

  scaffold196|s     288910 GGGGAGGTTACCGGTGTTTTTCGTTTGCAGTG 288941
                                                i          
  scaffold170|s       4595 GGGGAGGTTACCGGTGTTTTTTGTTTGCAGTG 4626

Matrix = 20p43g.matrix
Kimura (with divCpGMod) = 4.09
Transitions / transversions = 3.25 (13/4)
Gap_init rate = 0.00 (2 / 430), avg. gap size = 1.00 (2 / 2)


20817 10.73 1.26 2.31 scaffold196|size304054 288943 292185 (10620) C scaffold60|size524837_(dbseq-nr_150)_[111726,117839]#LTR/Gypsy (831) 5283 2074 m_b2186s001i85 58621

  scaffold196|s     288943 CATTGCTTTC-ATGGACCATGTGACCATAAATTTTATGAGGAAAAATTAT 288991
                                     - i                     -       v  v  vv
C scaffold60|si       5283 CATTGCTTTCCACGGACCATGTGACCATAAATTT-ATGAGGATAATTTTG 5235

  scaffold196|s     288992 GGTTGGTTTGGTGTTGCCTGGTGTCCCCTATTGGTTTTTGTCTGTGTGTG 289041
                              i                     i       i   v-           
C scaffold60|si       5234 GGTCGGTTTGGTGTTGCCTGGTGTCTCCTATTGATTTA-GTCTGTGTGTG 5186

  scaffold196|s     289042 CAAGTGTGGAATGCGGAACAACAATTCAATCTTTTGATTGCTACACTACA 289091
                              iv         v            v     v                
C scaffold60|si       5185 CAAAAGTGGAATGCCGAACAACAATTCCATCTTATGATTGCTACACTACA 5136

  scaffold196|s     289092 TTAAGGCAGTAGACACTGCATAGTAGGTATGAGTGAATGGCATCTGAGTG 289141
                             v    ii   i                                     
C scaffold60|si       5135 TTTAGGCGATAGGCACTGCATAGTAGGTATGAGTGAATGGCATCTGAGTG 5086

  scaffold196|s     289142 TTTGTTTAGGACAACATTGTGCCACTAGGAACTGCTGATAAGACCATGAT 289191
                                     vv                i i       i           
C scaffold60|si       5085 TTTGTTTAGGTAAACATTGTGCCACTAGAAGCTGCTGACAAGACCATGAT 5036

  scaffold196|s     289192 TTGTACAGCAGGCCACGCATCTCCATGATTTATGGTTGATGTTGATCTCT 289241
                            v             v               --            v    
C scaffold60|si       5035 TGGTACAGCAGGCCAAGCATCTCCATGATTT--GGTTGATGTTGAACTCT 4988

  scaffold196|s     289242 AGTGAGTTATTCACTGGTTGGGTTTTGATTTTTGAATGCTCTGGTTGACT 289291
                             vv   v       v-            v      vi            
C scaffold60|si       4987 AGATAGTAATTCACTT-TTGGGTTTTGATATTTGAAGACTCTGGTTGACT 4939

  scaffold196|s     289292 TACACCGGGAAGACAAATGAAATGCATATGGTCTTGAAGTGTAGTGTTGA 289341
                                i      v                    ivi     v        
C scaffold60|si       4938 TACACTGGGAAGCCAAATGAAATGCATATGGTCCGAAAGTGGAGTGTTGA 4889

  scaffold196|s     289342 AACTGCACCTCAATTGTCACAATGTGGGTACAATGTGGATATTTTACCAG 289391
                                     i         i     v                vv     
C scaffold60|si       4888 AACTGCACCTTAATTGTCACGATGTGTGTACAATGTGGATATTGAACCAG 4839

  scaffold196|s     289392 GTCTAGGTGCAAAGTTCCTGATAATACAGATATTCTGCTTTTTTGTCTAA 289441
                                   i i   v v      i             -   v  i   vv
C scaffold60|si       4838 GTCTAGGTACGAAGGTGCTGATAGTACAGATATTCTG-TTTGTTATCTTC 4790

  scaffold196|s     289442 TGCAATCCTTGGTGTTAGTAATAGTATATTGTCCTTCTATTTGCTCTGTC 289491
                                     v     ----- -                          v
C scaffold60|si       4789 TGCAATCCTTTGTGTT-----T-GTATATTGTCCTTCTATTTGCTCTGTA 4746

  scaffold196|s     289492 -CTCCTATGTATCCATGGGAATAGTTGTCCAAAGGGTCAGCTATTGGCAA 289540
                           - i                        i                i     
C scaffold60|si       4745 ACCCCTATGTATCCATGGGAATAGTTGCCCAAAGGGTCAGCTATCGGCAA 4696

  scaffold196|s     289541 GTGAACAATGTCAAGTCATACGTAATGTATTGACTATAATCATTTGAAGG 289590
                                      i         i                      v     
C scaffold60|si       4695 GTGAACAATGTTAAGTCATACATAATGTATTGACTATAATCATTGGAAGG 4646

  scaffold196|s     289591 TCCCATCATCATCGTCTGTGTTTTTTTGTACCATGAAGAGTACGGATTCA 289640
                              v v i   v     i   i                            
C scaffold60|si       4645 TCCAAGCGTCAACGTCTATGTCTTTTTGTACCATGAAGAGTACGGATTCA 4596

  scaffold196|s     289641 TTGTTTATGACATCCTTTTGTGTTTTGTAGCAACAATCCTTGAGAGAGGT 289690
                           v         i          i           vi     i   i     
C scaffold60|si       4595 GTGTTTATGATATCCTTTTGTATTTTGTAGCAAGGATCCTCGAGGGAGGT 4546

  scaffold196|s     289691 CTGTACCTGTATAACTCTTTTGTTGGTGATAATGACATTGCAACACAGCT 289740
                                 v                     i                i vi 
C scaffold60|si       4545 CTGTACATGTATAACTCTTTTGTTGGTGGTAATGACATTGCAACATATTT 4496

  scaffold196|s     289741 AAACGTGCATGTACATACCT-TTTTCGAATTTTGAAAGACAGTTGTTGAC 289789
                              i        i i    v-    iiv      v               
C scaffold60|si       4495 AAATGTGCATGTGCGTACCAATTTTTATATTTTGTAAGACAGTTGTTGAC 4446

  scaffold196|s     289790 TATTATCTTGTAGTTCATGGAACCATATTGTGACTTCACAGCAAGCATCA 289839
                              v     i i   i                          i       
C scaffold60|si       4445 TATAATCTTATGGTTTATGGAACCATATTGTGACTTCACAGCGAGCATCA 4396

  scaffold196|s     289840 TGGAAAAGTGAACTTTCCATGAT--GCCGACAACGTAATAGTTGT--TTC 289885
                               i                  -- ii                 --   
C scaffold60|si       4395 TGGAGAAGTGAACTTTCCATGATATGTTGACAACGTAATAGTTGTGTTTC 4346

  scaffold196|s     289886 TCTTTGGATTTGT-TAGGAGCCACTTAAACTACACTACATTTCTGTGAAT 289934
                                        -  --   i v v  i v i              v  
C scaffold60|si       4345 TCTTTGGATTTGTCTA--AGCTAGTGAAGCGATACTACATTTCTGTGCAT 4298

  scaffold196|s     289935 AGCTGCTTGTGTTGCATTTGTTTTGCATTGCATGCCAACAAGGTGCTACA 289984
                               v    v                                        
C scaffold60|si       4297 AGCTTCTTGAGTTGCATTTGTTTTGCATTGCATGCCAACAAGGTGCTACA 4248

  scaffold196|s     289985 TGTTTCCCAGTAGAGATGTTCATGTTTGACTTATCCTTT-GTGTGAGATG 290033
                              i  i                                -          
C scaffold60|si       4247 TGTCTCTCAGTAGAGATGTTCATGTTTGACTTATCCTTTTGTGTGAGATG 4198

  scaffold196|s     290034 GTATTCCCTTTTAGCTGGCAAGACTCACAATTCTTTGCGCTGTGGTTTTA 290083
                                  iv    i  i vi v            v ii            
C scaffold60|si       4197 GTATTCCTGTTTAACTAGGGATACTCACAATTCTATATGCTGTGGTTTTA 4148

  scaffold196|s     290084 CAAGCAACCTCCTTTGTGTTCTTGTACTCATGTGTTCTTGTGCTGATATG 290133
                               -   vvvvv     v-v i  vi ----     v      v  i  
C scaffold60|si       4147 CAAG-AACAAAGGTTGTGG-ATCGTTTT----TGTTCGTGTGCTCATGTG 4104

  scaffold196|s     290134 ATTTTGAAGCTTGTTTTATGGTGTGGTGTACAACACGTA-GTATTACTAC 290182
                              v   i    i         v  v   i      i  -  ii-     
C scaffold60|si       4103 ATTATGAGGCTTATTTTATGGTTTGTTGTGCAACACATATGTGC-ACTAC 4055

  scaffold196|s     290183 CTATGGCCATCCCCTTGTCTTTAGCAAAAAGACCAACGTATTTCAGTGAC 290232
                                 i      v                    v    i    i     
C scaffold60|si       4054 CTATGGTCATCCCGTTGTCTTTAGCAAAAAGACCCACGTGTTTCGGTGAC 4005

  scaffold196|s     290233 TCTATGAGTCCCTACTTATGGATACCATATGTGTTCTCCATGGATAATTC 290282
                               v      i v        i                           
C scaffold60|si       4004 TCTAAGAGTCCTTCCTTATGGACACCATATGTGTTCTCCATGGATAATTC 3955

  scaffold196|s     290283 TGAAGGTAAACCATCAGAATCTTGCACAAGAGAATCAAGTACTAGTCATT 290332
                                       i      vi iv                          
C scaffold60|si       3954 TGAAGGTAAACCGTCAGAAGTTCTCACAAGAGAATCAAGTACTAGTCATT 3905

  scaffold196|s     290333 GAGTCTTGGTGAGACCATTATCTAGCAAAACACAGTTCTTTTGAATCTAA 290382
                                 ii                 i  i          v       i  
C scaffold60|si       3904 GAGTCTCAGTGAGACCATTATCTAGTAAGACACAGTTCTGTTGAATCCAA 3855

  scaffold196|s     290383 TAATACTAATCACGGTCAAGGATTCAAACTTTTTTCTGCTGTGT--T-TA 290429
                               ii      i             vvi i i  v v      -- -  
C scaffold60|si       3854 TAATGTTAATCATGGTCAAGGATTCATTTTCTCTTATTCTGTGTATTATA 3805

  scaffold196|s     290430 TGCACTCTATGTTCAGCAAGCTGCACTAGAATACAAGCATACCCAACCTG 290479
                                    v             i        iii               
C scaffold60|si       3804 TGCACTCTAAGTTCAGCAAGCTGTACTAGAATGTGAGCATACCCAACCTG 3755

  scaffold196|s     290480 AGGTGGTGTTCCTCTAGACTTGTTGTGTTAACATTTTTCTAACATTAATG 290529
                             v       v                v     vv v        --  i
C scaffold60|si       3754 AGTTGGTGTTGCTCTAGACTTGTTGTGATAACAAATGTCTAACAT--ATA 3707

  scaffold196|s     290530 TGTCTCATTTGTTGTGTACTGTGTCTCATGGGCCATGTTAGTGACTCTTA 290579
                              v  vi  v  ------     --- i  -------------------
C scaffold60|si       3706 TGTGTCTCTTTTT------TGTGT---ACGG------------------- 3685

  scaffold196|s     290580 GTGATGTTGTATCTCCTCCTCCTCTACAATTCCAGATGTGAGTGAGGCAA 290629
                           -------    ---                     v            i 
C scaffold60|si       3684 -------TGTA---CCTCCTCCTCTACAATTCCAGTTGTGAGTGAGGCGA 3645

  scaffold196|s     290630 GACAATCATATTATCTTGCCTAAGATTCTCCCGTGTACTGGACCACTCAG 290679
                                       i    i  i   i       v             i   
C scaffold60|si       3644 GACAATCATATTGTCTTACCCAAGGTTCTCCCTTGTACTGGACCACCCAG 3595

  scaffold196|s     290680 TAGCATGTGAGTTTCCTGTATGGGCTAATATTTAGTGA-TTTTTATCTGC 290728
                                        i           v   i     i  -    i      
C scaffold60|si       3594 TAGCATGTGAGTTCCCTGTATGGGCGAATGTTTAGCGAGTTTTCATCTGC 3545

  scaffold196|s     290729 TTGTAAGCATGGCGCTTTTGCCATGCTAAGACTTTGGGTCTGTTATTAAG 290778
                                       i            vv                       
C scaffold60|si       3544 TTGTAAGCATGGTGCTTTTGCCATGAGAAGACTTTGGGTCTGTTATTAAG 3495

  scaffold196|s     290779 CCCTTGT-GTCTT-GTGCAGAGATGTCGTGCATTAGTTTGTCATCCAAAC 290826
                                  -     -            i   i   i         v     
C scaffold60|si       3494 CCCTTGTTGTCTTTGTGCAGAGATGTTGTGTATTGGTTTGTCATGCAAAC 3445

  scaffold196|s     290827 CTTTACACGCTGCTTGGTAAGTCCATCCTAACCTTGTTTAAGGTGGTCTT 290876
                                 v           i                              i
C scaffold60|si       3444 CTTTACTCGCTGCTTGGTGAGTCCATCCTAACCTTGTTTAAGGTGGTCTC 3395

  scaffold196|s     290877 TCAAGCTAGCCTTTGGAGACTATTATATTACTCCAAATGAGCTATATTGA 290926
                                              v   i                 i v      
C scaffold60|si       3394 TCAAGCTAGCCTTTGGAGAATATCATATTACTCCAAATGAGTTCTATTGA 3345

  scaffold196|s     290927 GAACTGTATGGCCATCATTGATTCCGTTGAATGTGCTCTTGAGGCACATG 290976
                               v                i   i           iv           
C scaffold60|si       3344 GAACAGTATGGCCATCATTGACTCCATTGAATGTGCTTGTGAGGCACATG 3295

  scaffold196|s     290977 GAAAATCCATGATTGTTGTTGCTAGCCCTGAGTAGATGTAACTTTCTTCA 291026
                                i           i        i        i i    i       
C scaffold60|si       3294 GAAAACCCATGATTGTTATTGCTAGCTCTGAGTAGGTATAACCTTCTTCA 3245

  scaffold196|s     291027 GTTTTTTCTAGGCAGGAACGGATTCTAGATGCGTTGGTTTCCAGTCTAAT 291076
                             v   -       v      i   i        ii  v  i      - 
C scaffold60|si       3244 GTGTTT-CTAGGCATGAACGGGTTCCAGATGCGTCAGTATCTAGTCTA-T 3197

  scaffold196|s     291077 GATTTGTTGACTTGCCATGAAGTCTTATGGTGTTTGCAGAGTTGAACATA 291126
                                        vi                                   
C scaffold60|si       3196 GATTTGTTGACTTTTCATGAAGTCTTATGGTGTTTGCAGAGTTGAACATA 3147

  scaffold196|s     291127 GCAACATCTACAGTACTGTAAGGATTCTTT-GAGTTTGGACAGTTTTCCT 291175
                                                         -      i            
C scaffold60|si       3146 GCAACATCTACAGTACTGTAAGGATTCTTTTGAGTTTAGACAGTTTTCCT 3097

  scaffold196|s     291176 AACTTGTTGTCCATTTTCACTTATTTTAAGAACCAATTTT-GATTTGCAG 291224
                                v        v                 i  v    -     i   
C scaffold60|si       3096 AACTTTTTGTCCATATTCACTTATTTTAAGAATCACTTTTTGATTTACAG 3047

  scaffold196|s     291225 TAATTTATTTTTGTTTGGGTATTCTATCCTTGTACAGCCA---------- 291264
                                   v           i    i i            ----------
C scaffold60|si       3046 TAATTTATGTTTGTTTGGGTGTTCTGTTCTTGTACAGCCAGTTCTGACGA 2997

  scaffold196|s     291265 CA------AATGAAACCCTCCAGTCAACAAGATAAATTGTCCTCATTGCT 291308
                            i------                 iv    i            i   --
C scaffold60|si       2996 CGGCTGTCAATGAAACCCTCCAGTCGCCAAGGTAAATTGTCCTCGTTG-- 2949

  scaffold196|s     291309 GTTTTTCCTTGATTTTTGGACTGGT-GTCATCTGTCTTTATAGGCTGTAA 291357
                           -     v     i            -  vv                    
C scaffold60|si       2948 -TTTTTACTTGACTTTTGGACTGGTTGTGCTCTGTCTTTATAGGCTGTAA 2900

  scaffold196|s     291358 ACCTACCTCTTCTGAAAAGTGG-GGTTAACAGACACTTTCTTCCAACACA 291406
                                    v i      i i -   v     i   v             
C scaffold60|si       2899 ACCTACCTCGTTTGAAAAATAGAGGTAAACAGGCACGTTCTTCCAACACA 2850

  scaffold196|s     291407 CCAAAACCTTATCAAACAGTTTCTCTAGTCATGAGAAACCTCAGTAATGT 291456
                            ii  - i i                v                    i  
C scaffold60|si       2849 CTGAA-CTTCATCAAACAGTTTCTCTTGTCATGAGAAACCTCAGTAACGT 2801

  scaffold196|s     291457 GTATGAAATTTAGTTTGTAGTGCAAATGAGTGTCAATTTTCTTCT--TTA 291504
                                     v           i  i  v     v-       i --  v
C scaffold60|si       2800 GTATGAAATTGAGTTTGTAGTGTAAGTGTGTGTCT-TTTTCTTTTATTTT 2752

  scaffold196|s     291505 GTCACTATTTGGAAGGTCTGCTATTTTGCTCAACCCC-AGAGGAGTATTT 291553
                            v   vii                   i         -        v   
C scaffold60|si       2751 GACACAGCTTGGAAGGTCTGCTATTTTACTCAACCCCCAGAGGAGTTTTT 2702

  scaffold196|s     291554 TACAGGAGTGGTTCTCTCTGTGATCAGGAGGGTTTTTGCTCAAGAAGAGT 291603
                           i            vv           v   vi                  
C scaffold60|si       2701 CACAGGAGTGGTTAGCTCTGTGATCATGAGTATTTTTGCTCAAGAAGAGT 2652

  scaffold196|s     291604 CCTGCACTTAAGTGGTTAGCTAAGTGCTTGATATGTTGTGTCCAGGTTTT 291653
                                                 v    v  i                   
C scaffold60|si       2651 CCTGCACTTAAGTGGTTAGCTATGTGCATGGTATGTTGTGTCCAGGTTTT 2602

  scaffold196|s     291654 GTTTCAACTCTGGTTCACCAATTTTAGCTGACTTTTGACATCAATTATCA 291703
                                             vi     v  v      --i            
C scaffold60|si       2601 GTTTCAACTCTGGTTCACAGATTTTTGCAGACTTT--GCATCAATTATCA 2554

  scaffold196|s     291704 CTGGCAAGGTAAAATTGATCTTAACATGTTCTATGTTGTTATTTGTTCAA 291753
                                                      i  i                 i 
C scaffold60|si       2553 CTGGCAAGGTAAAATTGATCTTAACATATTTTATGTTGTTATTTGTTCGA 2504

  scaffold196|s     291754 AAATCTGGAACAATTATCACTCAGTCCTTGCATTGGTCAAAGACAGAGGT 291803
                                 i        vvv       i        v         v     
C scaffold60|si       2503 AAATCTAGAACAATTCAAACTCAGTTCTTGCATTTGTCAAAGACTGAGGT 2454

  scaffold196|s     291804 CATGTGCTGGCTTAGTCACTCTGGGTAACATTTACTCTGGAA-GTGTGTT 291852
                              i                           v     v i  -       
C scaffold60|si       2453 CATATGCTGGCTTAGTCACTCTGGGTAACATGTACTCAGAAAAGTGTGTT 2404

  scaffold196|s     291853 TTTGACAGGAATTTATTGCTTGTGCAATGAAAAACATCATGTGACTTTAC 291902
                             -            i            i         i         i 
C scaffold60|si       2403 TT-GACAGGAATTTACTGCTTGTGCAATAAAAAACATCGTGTGACTTTGC 2355

  scaffold196|s     291903 CCTTCCTTTTGAGTAGGAAAAACCTATCCTGCTTTTGCCAAGAGTTTGAC 291952
                                              i    i       v vi              
C scaffold60|si       2354 CCTTCCTTTTGAGTAGGAAGAACCCATCCTGCGTGCGCCAAGAGTTTGAC 2305

  scaffold196|s     291953 ACCTGCCTAGCTGGGTAAGAAAAACATATGGTTTTTCTTAATTTTGGTAC 292002
                                              i           v v   i         v  
C scaffold60|si       2304 ACCTGCCTAGCTGGGTAAGGAAAACATATGGATGTTCCTAATTTTGGAAC 2255

  scaffold196|s     292003 ATGGGGGAAGCCTTGGAACTTCATCGTCAGTGCTTCCACTGTTACTGTAG 292052
                             -       -         vii  v ivv     i              
C scaffold60|si       2254 AT-GGGGAAG-CTTGGAACTATGTCCTTCTTGCTTTCACTGTTACTGTAG 2207

  scaffold196|s     292053 CAACACCATGTCAGGGGTTTGAAACCTAACATGGCTTGATTGCCAGTTGC 292102
                                  i         -        i       i      v        
C scaffold60|si       2206 CAACACCGTGTCAGGGG-TTGAAACCCAACATGGTTTGATTTCCAGTTGC 2158

  scaffold196|s     292103 CTTTTTGATACCTTTGCTTGTGAATAGTGCAGCATGG-ACATGTGTACGT 292151
                           i           v        v               -          i 
C scaffold60|si       2157 TTTTTTGATACCATTGCTTGTTAATAGTGCAGCATGGCACATGTGTACAT 2108

  scaffold196|s     292152 TTCTCTATGTGGGAGAAGAATTCAACTTCTTCAG 292185
                                  i           i    v      v  
C scaffold60|si       2107 TTCTCTACGTGGGAGAAGAGTTCATCTTCTTGAG 2074

Matrix = 20p43g.matrix
Kimura (with divCpGMod) = 10.75
Transitions / transversions = 1.21 (186/154)
Gap_init rate = 0.03 (97 / 3242), avg. gap size = 1.19 (115 / 97)


3128 16.40 0.51 4.60 scaffold196|size304054 292185 292772 (10033) C genome_2_5130#DNA (0) 565 1 m_b2186s001i86 58622

  scaffold196|s     292185 GGCCTAACCTTACATTTACCCCTACCCATAACCAAAGTTAAGCTTATTTT 292234
                               i         v     vv     i  v  i     v          
C genome_2_5130        565 GGCCCAACCTTACAGTTACCGGTACCCGTACCCGAAGTTCAGCTTATTTT 516

  scaffold196|s     292235 GTATAATCCTGTATCTGTGTGTGTTTTCGTATTTTCCTTCCTTTCAGTTC 292284
                           v  v     i v         iv       i            v      
C genome_2_5130        515 CTAGAATCCCGAATCTGTGTGCCTTTTCGTGTTTTCCTTCCTTACAGTTC 466

  scaffold196|s     292285 ATGTACACATTCCTGAATCAGAGTGCTGCTATTACTAGGTAACATGTGAC 292334
                            i        v  i     i                  -       i   
C genome_2_5130        465 ACGTACACATACCCGAATCGGAGTGCTGCTATTACTAG-TAACATGCGAC 417

  scaffold196|s     292335 GGATCTTTTGAGATGCAGCAAAATCATATA--CTTTCACGTACGTCGAAG 292382
                                         v             v --             i  - 
C genome_2_5130        416 GGATCTTTTGAGATTCAGCAAAATCATAGATTCTTTCACGTACGTTGA-G 368

  scaffold196|s     292383 GAAAAAATGTGATCTCATCTATGATATTGAACATGGGTTGGTGTGATCTG 292432
                           v           iv                 iv    v   i i     v
C genome_2_5130        367 CAAAAAATGTGACGTCATCTATGATATTGAATTTGGGATGGCGCGATCTT 318

  scaffold196|s     292433 ACTTTGGCACAAATCGGATTTATAGGAAGAATGTTGCATGATAGTGTGAC 292482
                             -----------------------     v  vi  i    i  v    
C genome_2_5130        317 AC-----------------------GAAGATTGGCGCGTGATGGTCTGAC 291

  scaffold196|s     292483 CGCAACACATAAAATGTGTTGTAAACCATGGGTACACTGTCCTTACAGTA 292532
                                   v          v v      i    i   i          v 
C genome_2_5130        290 CGCAACACCTAAAATGTGTAGAAAACCACGGGTGCACCGTCCTTACAGGA 241

  scaffold196|s     292533 ACAAAAAATGTCATGCACACGTACCCCAAAATTCAGTTGATTATGGGTTG 292582
                             v  v -i    ii   v  i      iv v   v  vi  v    v  
C genome_2_5130        240 ACTAACA-CGTCACACACCCGCACCCCAGTAATCATTTTGTTTTGGGGTG 192

  scaffold196|s     292583 AGCTCTGATTTCATCCGAGAATGAACTTCATATTCTGGTGGATTTTGCAT 292632
                            v   i       i  v              v   i            ii
C genome_2_5130        191 ACCTCCGATTTCACCCCAGAATGAACTTCATTTTCCGGTGGATTTTGCGC 142

  scaffold196|s     292633 TCATAGCATGTAACCCAAATGTTAACCTTCAATTTTGGGTGAACTTTCCA 292682
                                i v   v    i  iv   v       v      i         i
C genome_2_5130        141 TCATAACCTGTTACCCGAACTTTACCCTTCAAGTTTGGGCGAACTTTCCG 92

  scaffold196|s     292683 GTTGTATGGACGGAGATTCACGGACACCTACCCGAACTACACA-AAAAAT 292731
                                 v               v  v v     i        i-      
C genome_2_5130         91 GTTGTAAGGACGGAGATTCACGTACCCGTACCCAAACTACACGTAAAAAT 42

  scaffold196|s     292732 CAAACTTTGGGTATGTGTACGGGTGACTGTAAGGTTTGGCC 292772
                           vi     i     i v    v               v    
C genome_2_5130         41 AGAACTTCGGGTACGGGTACCGGTGACTGTAAGGTTGGGCC 1

Matrix = 20p43g.matrix
Kimura (with divCpGMod) = 13.71
Transitions / transversions = 0.84 (42/50)
Gap_init rate = 0.05 (28 / 587), avg. gap size = 1.04 (29 / 28)


7978 17.36 4.13 2.02 scaffold196|size304054 292771 294369 (8436) C scaffold148|size484791_(dbseq-nr_708)_[116097,122237]#LTR (3956) 2185 554 m_b2186s001i87 58623

  scaffold196|s     292771 CCTGAGGAAGTTATTCATGACACCAGAAGATGTCTTGGGCATTTTT--TC 292818
                            i    i  iiv   ii   ii v       v      -       --  
C scaffold148|s       2185 CTTGAGAAAACAATTTGTGATGCAAGAAGATTTCTTGG-CATTTTTGTTC 2137

  scaffold196|s     292819 ---------ACGTAGCAAGGTATTTGAATTAATCAGGTAATTGAAACTTG 292859
                           --------- i                  --       v   vv   v  
C scaffold148|s       2136 CATTTTTAAATGTAGCAAGGTATTTGAAT--ATCAGGTTATTTTAACGTG 2089

  scaffold196|s     292860 ACAATTGAATTCTGGTTAAGATTTTTCT--AACAAGCTCTTTTAATTTCA 292907
                              i v     i  i             --   i        -     v 
C scaffold148|s       2088 ACAGTAGAATTTTGATTAAGATTTTTCTCTAACGAGCTCTTT-AATTTAA 2040

  scaffold196|s     292908 AACTAAATAATTCCGAATATTA-ATTTTCGGGCTCTGAATTCTATTTTCC 292956
                             i               -   -             i             
C scaffold148|s       2039 AATTAAATAATTCCGAAT-TTATATTTTCGGGCTCTAAATTCTATTTTCC 1991

  scaffold196|s     292957 TTGGACCAGAGGATGTCCCATGGCTATTTGCAAGCCAACTAGCTTTTATT 293006
                            i          v   v vv        iii                v  
C scaffold148|s       1990 TCGGACCAGAGGTTGTGCATTGGCTATTCATAAGCCAACTAGCTTTTCTT 1941

  scaffold196|s     293007 ATGATTTGACCTCTTTCTCATGAAACTTGGTAGCTTATGCACTTGAAAGG 293056
                           ----------ii    i iiiv  i  i          iii v       
C scaffold148|s       1940 ----------TCCTTTTTTGCCAAGCTCGGTAGCTTATATGCATGAAAGG 1901

  scaffold196|s     293057 GATACCAGATAA-------------------GG--------CACTTTTT- 293078
                                  v  i -------------------  --------        -
C scaffold148|s       1900 GATACCACATGAAAAGAATTCTCATTTTTGTGGACTTTTCTCACTTTTTT 1851

  scaffold196|s     293079 GCTTGGATTTCAGAAAGATCTCAACAAGTTGCGTGTTTTCCTGATGAATA 293128
                                             vv                         i  v 
C scaffold148|s       1850 GCTTGGATTTCAGAAAGAAATCAACAAGTTGCGTGTTTTCCTGATAAAAA 1801

  scaffold196|s     293129 CTGCCAAAAGGATGCAG---TCTTGCGCGAATTGAAAATTCGCAAGAATT 293175
                            i  vv    vv     ---        i   i          i      
C scaffold148|s       1800 CCGCATAAAGTTTGCAGCATTCTTGCGCAAATCGAAAATTCGCGAGAATT 1751

  scaffold196|s     293176 TTGTGAAGATTTTTTCTGGGGCACGACTCATAGTCGTATGATGGGTCAAT 293225
                              iviv  v v               v i       v v      vv  
C scaffold148|s       1750 TTGCTGTGAGTATTTCTGGGGCACGACACGTAGTCGTTTTATGGGTACAT 1701

  scaffold196|s     293226 CTTACAGCCTCATGCATTCTGGGACTTGGAAATATTACTCCGGGTTGCTC 293275
                              i iv  i     i              i  i        v  ii   
C scaffold148|s       1700 CTTGCGCCCCCATGCGTTCTGGGACTTGGAGATGTTACTCCGCGTCACTC 1651

  scaffold196|s     293276 AGATGTAT-GACAGGGATGCAGCAATATGATGCACTCCTTTGCCCTTATG 293324
                           v  i    -   vi   i vi      iiv   iv i  v         i
C scaffold148|s       1650 TGACGTATTGACCAGGACGAGGCAATACATTGCGATTCTATGCCCTTATA 1601

  scaffold196|s     293325 CAGAGTGGAACAATGTTTGTTCTTAGGCTGGTCCTGTTAAAATCATGGGA 293374
                            i  v i          ivi  i            - iivi        v
C scaffold148|s       1600 CGGATTAGAACAATGTTCTCTCCTAGGCTGGTCCT-TCGCGATCATGGGC 1552

  scaffold196|s     293375 TGAGCTCTATGAGTCTAGGACTCACCATTTGTGGTCGTTTTTTTTGAGGT 293424
                            v   i v    v            i                v -   i 
C scaffold148|s       1551 TCAGCCCGATGATTCTAGGACTCACTATTTGTGGTCGTTTTTGT-GAGAT 1503

  scaffold196|s     293425 CGTTATTGCGAGGGCTATATCGTGGCTTGA---TTTGTCAAATGGGGTTT 293471
                              v vi   v     i --- iii  v  ---  ii    v    v v 
C scaffold148|s       1502 CGTGAGCGCGCGGGCTGT---GCAACTAGACAATTCATCAACTGGGCTGT 1456

  scaffold196|s     293472 GCCGTGACTTGCTCTGACGTGCTTGGGGCTGATCTGAGATCATGGGACTA 293521
                                   vi    iv i   vv       v   i vi   i      v 
C scaffold148|s       1455 GCCGTGACGCGCTCCCATGTGAATGGGGCTTATCCGCAATCGTGGGACAA 1406

  scaffold196|s     293522 TGTCCTGCGTGAGTTCATTTTCCCTTGAGGTTGTGCTCAGACACACTTGA 293571
                           v        i  v v       ii       --- i  i---- v     
C scaffold148|s       1405 AGTCCTGCGCGATTGCATTTTCTTTTGAGGT---GTTCG----CTCTTGA 1363

  scaffold196|s     293572 A----TGAGTCCCACCACCT--CCTGTGCCCGTGCAGTGTTGAACCGATA 293615
                            ----        vv i  i-- v i   v              i i   
C scaffold148|s       1362 AACCTTGAGTCCCCGCGCCCAACATATGCACGTGCAGTGTTGAATCAATA 1313

  scaffold196|s     293616 CTCCCACCACCACCATGCAAATGAACAAGGGAACTGAATCCTTGGAGTAG 293665
                                             i  i              i            v
C scaffold148|s       1312 CTCCCACCACCACCATGCGAACGAACAAGGGAACTGGATCCTTGGAGTAC 1263

  scaffold196|s     293666 AGAACACTTCTGAGATGAGGACTTCCAGGAGGATCACAAGTCTCTGAAGT 293715
                           vv         i   i   i      v  i       i       v  i 
C scaffold148|s       1262 CCAACACTTCTAAGACGAGAACTTCCTGGGGGATCACGAGTCTCTCAAAT 1213

  scaffold196|s     293716 GATGGAAACCTCTCCGGGGTCACGTGCAAGCTTTT-AGGCCTTTTGAGGC 293764
                             iv                    v          -       v-     
C scaffold148|s       1212 GACCGAAACCTCTCCGGGGTCACGAGCAAGCTTTTTAGGCCTTA-GAGGC 1164

  scaffold196|s     293765 AACCCATTTCTTTGTAGGGTAATTTTAGGCCCTAGAGGATGTTTTATTGT 293814
                           v iv iv     ii      v      v        i   v    -    
C scaffold148|s       1163 CATACGATTCTTCATAGGGTCATTTTATGCCCTAGAAGATTTTTT-TTGT 1115

  scaffold196|s     293815 ACTGCCTATTTGGCTATAAGTACATAGTACTCCATGGTGTCACTGCATCT 293864
                                 i- vv            v         i        i       
C scaffold148|s       1114 ACTGCCC-TAGGGCTATAAGTACTTAGTACTCCGTGGTGTCATTGCATCT 1066

  scaffold196|s     293865 GCATGTGATCACGGGTACGAACTAATTTT-AAGTCTAATTGTGTTTTAAG 293913
                                              i         -         ii      v  
C scaffold148|s       1065 GCATGTGATCACGGGTACGGACTAATTTTTAAGTCTAATCATGTTTTTAG 1016

  scaffold196|s     293914 GTCTAAAAATTGA-TA-ATGCATATTGCTCTTTTGGAAAAAAAGTGAAGC 293961
                                     v  -  - ii         i   i       v - i  v 
C scaffold148|s       1015 GTCTAAAAATAGACTACACACATATTGCTTTTTCGGAAAAATA-TAAACC 967

  scaffold196|s     293962 ACGGCATTTATGTTTAATTGCCTCCTTATTT--AATGAGAGGCTGCTAGA 294009
                           iv    v     v   -         i    --      i        vv
C scaffold148|s        966 GAGGCAATTATGGTTA-TTGCCTCCTCATTTTTAATGAGGGGCTGCTACT 918

  scaffold196|s     294010 AGCTATTGTGCAAGTAAGCTTTTATTCCACAAGTGCGTATGATACGTCAC 294059
                            v   v iv   v      v  ii v          i             
C scaffold148|s        917 ACCTAATAGGCACGTAAGCATTCGTGCCACAAGTGCATATGATACGTCAC 868

  scaffold196|s     294060 AAGTGGTCTTTTTTTACCGCAAGTGCACTGAGTGCTAAATGCATACTCTG 294109
                                            v           v       v    ii      
C scaffold148|s        867 AAGTGGTCTTTTTTTACGGCAAGTGCACTTAGTGCTACATGCGCACTCTG 818

  scaffold196|s     294110 CTAACATAAACGGAGTATACCCACGTTGAATGGGATCCAGTCCTCAGTGA 294159
                                 vv i                ii i       iv       v   
C scaffold148|s        817 CTAACAATAGCGGAGTATACCCACGTCAAGTGGGATCTTGTCCTCACTGA 768

  scaffold196|s     294160 CATACAAGGCAATTGATCTTGGCTACATGTTTAAAAAA-CACGTGCCGGC 294208
                              v  i        v          i           -           
C scaffold148|s        767 CATTCAGGGCAATTGTTCTTGGCTACGTGTTTAAAAAAACACGTGCCGGC 718

  scaffold196|s     294209 CTGTGAGTTAAACTCACTTCAACTGGCGGAGTACAGAACTCAGGGCTCAG 294258
                                 i -i                 v      ivi    i        
C scaffold148|s        717 CTGTGAAT-GAACTCACTTCAACTGGCTGAGTACGTGACTCGGGGCTCAG 669

  scaffold196|s     294259 CTGTGGCTA-TGCTACACTTGGAGTCAAGCAGCTTA---AGTTGCGCCAC 294304
                                   i-      v          i     vi ---           
C scaffold148|s        668 CTGTGGCTGTTGCTACTCTTGGAGTCAGGCAGCACAAGTAGTTGCGCCAC 619

  scaffold196|s     294305 ATGTAACATACCAAGAGTATTGTGCAGCTTTGAGCAACAAGGGATGATGA 294354
                           i       i    i v       i v    i         v   i  iii
C scaffold148|s        618 GTGTAACACACCAGGTGTATTGTACTGCTTCGAGCAACAATGGACGACAG 569

  scaffold196|s     294355 ATAGAGAAACATACC 294369
                            i   vi   v    
C scaffold148|s        568 ACAGACGAACCTACC 554

Matrix = 20p43g.matrix
Kimura (with divCpGMod) = 16.94
Transitions / transversions = 1.25 (151/121)
Gap_init rate = 0.03 (53 / 1598), avg. gap size = 1.87 (99 / 53)


4164 9.85 2.37 2.05 scaffold196|size304054 294370 295001 (7804) rnd-1_family-191#RC/Helitron 18 651 (0) m_b2186s001i88 58624

  scaffold196|s     294370 TAGTTGTGGTTATAGTTGTAAGAGCTCAGCAATAACTCTACCTACAGGTG 294419
                                             i         i v        v          
  rnd-1_family-         18 TAGTTGTGGTTATAGTTGCAAGAGCTCAACTATAACTCTCCCTACAGGTG 67

  scaffold196|s     294420 CCTATAGTTTACTTATAGGATAGAAATCACAACTATAGGTCCCTCGACTA 294469
                                    v                                   i    
  rnd-1_family-         68 CCTATAGTTGACTTATAGGATAGAAATCACAACTATAGGTCCCTCAACTA 117

  scaffold196|s     294470 TAACTTCTACTGTAAGCTGAGAAACCTCTCTCTCCAACGAATGGTATATT 294519
                                v v   i           vi                         
  rnd-1_family-        118 TAACTACAACTATAAGCTGAGAACTCTCTCTCTCCAACGAATGGTATATT 167

  scaffold196|s     294520 TATTGATTCCAAAGTATATATCCAATCATTTTCTGTCATTGAAGAATTAC 294569
                                               i    v          ?  ?      vii 
  rnd-1_family-        168 TATTGATTCCAAAGTATATACCCAAGCATTTTCTGTNATNGAAGAAACGC 217

  scaffold196|s     294570 TCACAATACTTGTATTTTAATAAATGTTTTTGGGGCTTATTTATTTTATA 294619
                                      v                 v                    
  rnd-1_family-        218 TCACAATACTTTTATTTTAATAAATGTTTGTGGGGCTTATTTATTTTATA 267

  scaffold196|s     294620 TAACTGGCACAATAAACAAAGAACTAGACCCTGAAAAAGTAACCTCTAGA 294669
                               i    v    i v                                 
  rnd-1_family-        268 TAACCGGCAAAATAGAGAAAGAACTAGACCCTGAAAAAGTAACCTCTAGA 317

  scaffold196|s     294670 GTCTTGTGTAGATGATATGATGTCAATTGGGCGGCAAAATTTTGCAGATG 294719
                                    vv  v  v  v    i         v      i     iii
  rnd-1_family-        318 GTCTTGTGTCCATCATTTGTTGTCGATTGGGCGGGAAAATTCTGCAGGCA 367

  scaffold196|s     294720 GTCTGCCACATCAAACACCTGAAATTTCACCCACATTA---TTTGTTTGC 294766
                                iv     -      i                  ---     i   
  rnd-1_family-        368 GTCTGTGACATC-AACACCCGAAATTTCACCCACATTATTTTTTGTCTGC 416

  scaffold196|s     294767 AACAGGGACCATTTCACTTGCAACATGGATATTGTGTTGCTCATGAGGGG 294816
                                                           ?i      ?v        
  rnd-1_family-        417 AACAGGGACCATTTCACTTGCAACATGGATATNATGTTGCNAATGAGGGG 466

  scaffold196|s     294817 AGAAGG-----------GGAGGAATGAAGCTTGCACTGGGGACAAATAAT 294855
                                 -----------                                 
  rnd-1_family-        467 AGAAGGGTTTGCTGACAGGAGGAATGAAGCTTGCACTGGGGACAAATAAT 516

  scaffold196|s     294856 GTAGTTGGGGCATTATTCAATTCGATGTTTTTTTGCTCTCCGCTGTGAG- 294904
                            ii       v  ------ v    ------              i ? -
  rnd-1_family-        517 GCGGTTGGGGGAT------AGTCGA------TTTGCTCTCCGCTGCGNGA 554

  scaffold196|s     294905 TTTTTTGCAGGCTCCAATGGAAGTTTTTCACAGGCTCCACTAAGAGTTTC 294954
                            ?   ?    ?    iv  vi   ?   ?         i  iv      i
  rnd-1_family-        555 TNTTTNGCAGNCTCCGCTGCGAGTNTTTNACAGGCTCCGCTGCGAGTTTT 604

  scaffold196|s     294955 TTCCAGGCTCCGCTGTGAGTTTTTTCCAGGCTCCGTTGTGAGTTTCT 295001
                            vv   ?        i        vv   v     i  i      i 
  rnd-1_family-        605 TAGCAGNCTCCGCTGCGAGTTTTTAACAGTCTCCGCTGCGAGTTTTT 651

Matrix = 20p43g.matrix
Kimura (with divCpGMod) = 8.88
Transitions / transversions = 1.03 (31/30)
Gap_init rate = 0.03 (16 / 631), avg. gap size = 1.75 (28 / 16)


813 19.84 11.70 8.93 scaffold196|size304054 295177 295569 (7236) rnd-1_family-762#Unknown 11 413 (12) m_b2186s001i89 58625

  scaffold196|s     295177 GATTTT-GCTCTTGTC-CTGAGGTAAGATTTTCCCTATTGCTCCAAGGT- 295223
                                 -   i   i - i        v    iv iv       v    -
  rnd-1_family-         11 GATTTTCGCTTTTGCCTCCGAGGTAAGCTTTTTGCCCTTGCTCCTAGGTA 60

  scaffold196|s     295224 ------------CTTGCCTCCAGGGTAAGCTTTTTGCCCTTGACCAAGCT 295261
                           ------------i        ii      v    i  i   -   --v  
  rnd-1_family-         61 AGCATTTTGCTCTTTGCCTCCGAGGTAAGATTTTCGCTCTT-ACC--TCT 107

  scaffold196|s     295262 GTTAGCCCTTGGCAAGCTATTCCCTCTTTCT---CAATCTTTTCCCTCTT 295308
                            i--------  i  ?  v  ivi vi i  ---i  ?     i    ? 
  rnd-1_family-        108 GC--------GGTAANCTTTTTGTTGCTCCTAAGTAANCTTTTTCCTCNT 149

  scaffold196|s     295309 GCTC------AAGCTTTT-GCTCTTGCTTCCGAGGTGAATCACTTTTGCA 295351
                              i------  i     -        i     i ii i--  v  i  -
  rnd-1_family-        150 GCTTTGATGTAAACTTTTTGCTCTTGCCTCCGAAGCAAG--ACGTTCGC- 196

  scaffold196|s     295352 TCTTGCTCTTGCATCTGAGCTGTAAGTGTTTTGCTCTTTCTCCTAGGGCT 295401
                           ------ v  v i  i   --     iv   i   v iv iv  ii  --
  rnd-1_family-        197 ------TATTCCGTCCGAG--GTAAGCTTTTCGCTGTCGCCACTGAGG-- 236

  scaffold196|s     295402 TCCTGGTAAGCTTTTTGCAC-----TTGCTCTT--------AAGTAAATC 295438
                           ------              -----   i    -------- i    iii
  rnd-1_family-        237 ------TAAGCTTTTTGCACGTATTTTGTTCTTGCTTCTCTAGGTAAGCT 280

  scaffold196|s     295439 TTTTGCT--TGCCTCTGACG-TAAGCTTTTTGTTCTTGCCTCTGAGGTAT 295485
                           i      --         v -           i v       i      -
  rnd-1_family-        281 CTTTGCTCTTGCCTCTGAAGGTAAGCTTTTTGCTGTTGCCTCCGAGGTA- 329

  scaffold196|s     295486 GGTATGATTTTTGCTTGTGCCTC---TGAGGTACGCTTTTTGGTT--TTG 295530
                           --- - v        vv      ---       ?  v    vv  --   
  rnd-1_family-        330 ---A-GCTTTTTGCTGTTGCCTCCACTGAGGTANGCATTTTTCTTGCTTG 375

  scaffold196|s     295531 CCTCTGAGAAAAGCATTTTGCTCTTTGCCTCCAAGGTAA 295569
                               i   iv    v      i   -             
  rnd-1_family-        376 CCTCCGAGGTAAGCTTTTTGCCCTT-GCCTCCAAGGTAA 413

Matrix = 20p43g.matrix
Kimura (with divCpGMod) = 19.89
Transitions / transversions = 1.73 (45/26)
Gap_init rate = 0.12 (49 / 392), avg. gap size = 1.67 (82 / 49)

691 19.13 18.93 4.15 scaffold196|size304054 295317 295654 (7151) rnd-1_family-762#Unknown 14 399 (26) m_b2186s001i90 58625

  scaffold196|s     295317 TTTTGCTCTTGCTTCCGAGGTGAATCACTTTTGCATCTTGCTCTTGCATC 295366
                              i   i    i        i ---i    ------    i     -  
  rnd-1_family-         14 TTTCGCTTTTGCCTCCGAGGTAA---GCTTT------TTGCCCTTGC-TC 53

  scaffold196|s     295367 TGAGCTGTAAGTGTTTTGCTCTTT--CTCCTAGG----------GCTT-- 295402
                           iv  --     ii           --    v   ----------   i--
  rnd-1_family-         54 CTAG--GTAAGCATTTTGCTCTTTGCCTCCGAGGTAAGATTTTCGCTCTT 101

  scaffold196|s     295403 -CCT----GGTAAGCTTTTTGCACTTGCTCTTAAGTAAATCTTTTGCTTG 295447
                           -   ----     ?       ---      i       ?ii    v  i?
  rnd-1_family-        102 ACCTCTGCGGTAANCTTTTTG---TTGCTCCTAAGTAANCTTTTTCCTCN 148

  scaffold196|s     295448 C-CTCTGACGTAAGCTTTTTGTTCTTGCCTCTGAGG------------TA 295484
                           i-  i   i    i       i         i  i ------------  
  rnd-1_family-        149 TGCTTTGATGTAAACTTTTTGCTCTTGCCTCCGAAGCAAGACGTTCGCTA 198

  scaffold196|s     295485 T---------GGTATGATTTTTGCTTGTGCCTCTGAGGTACGCTTTTTG- 295524
                            ---------    v v    i   vvi   v        v        -
  rnd-1_family-        199 TTCCGTCCGAGGTAAGCTTTTCGCTGTCGCCACTGAGGTAAGCTTTTTGC 248

  scaffold196|s     295525 ---------GTT-TTGCCTCT-GAGAAAAGCATTTTGCTCTTTGCCTCC- 295562
                           ---------   -    i   -v  iv    vi       -       i-
  rnd-1_family-        249 ACGTATTTTGTTCTTGCTTCTCTAGGTAAGCTCTTTGCTC-TTGCCTCTG 297

  scaffold196|s     295563 AAGGTAAAATTTTCACTCATATCTCCGTAGTAATCTTTTTGTT-TATCCT 295611
                                  iv    ii  vv ii     vi    v       i - vv   
  rnd-1_family-        298 AAGGTAAGCTTTTTGCTGTTGCCTCCGAGGTAAGCTTTTTGCTGTTGCCT 347

  scaffold196|s     295612 ------AAGTAAGCATTTCTCT--CATA-CTTTGATGTAAACTTTTTGCT 295652
                           ------ i   ?      i   -- v i-  ii  v    i        i
  rnd-1_family-        348 CCACTGAGGTANGCATTTTTCTTGCTTGCCTCCGAGGTAAGCTTTTTGCC 397

  scaffold196|s     295653 CT 295654
                             
  rnd-1_family-        398 CT 399

Matrix = 20p43g.matrix
Kimura (with divCpGMod) = 21.06
Transitions / transversions = 1.95 (41/21)
Gap_init rate = 0.09 (32 / 337), avg. gap size = 2.50 (80 / 32)

985 14.88 0.00 0.60 scaffold196|size304054 295486 295654 (7151) rnd-1_family-762#Unknown 6 173 (252) m_b2186s001i91 58625

  scaffold196|s     295486 GGTATGATTTTTGCTTGTGCCTCTGAGGTACGCTTTTTGGTTTTGCCTCT 295535
                               ?      i    v      i      v        vii    ii  
  rnd-1_family-          6 GGTANGATTTTCGCTTTTGCCTCCGAGGTAAGCTTTTTGCCCTTGCTCCT 55

  scaffold196|s     295536 GAGAAAAGCATTTTGCTCTTTGCCTCCAAGGTAAAATTTTCACTCATATC 295585
                           -  iv                      i      i      i   v  i 
  rnd-1_family-         56 -AGGTAAGCATTTTGCTCTTTGCCTCCGAGGTAAGATTTTCGCTCTTACC 104

  scaffold196|s     295586 TCCGTAGTAATCTTTTTGTTTATCCTAAGTAAGCATTTCTCTCATACTTT 295635
                             i ii    ?         vv          ? v   ii   ? i    
  rnd-1_family-        105 TCTGCGGTAANCTTTTTGTTGCTCCTAAGTAANCTTTTTCCTCNTGCTTT 154

  scaffold196|s     295636 GATGTAAACTTTTTGCTCT 295654
                                              
  rnd-1_family-        155 GATGTAAACTTTTTGCTCT 173

Matrix = 20p43g.matrix
Kimura (with divCpGMod) = 13.72
Transitions / transversions = 2.12 (17/8)
Gap_init rate = 0.01 (1 / 168), avg. gap size = 1.00 (1 / 1)


1374 13.25 1.79 2.24 scaffold196|size304054 295655 295878 (6927) C rnd-1_family-163#Unknown (161) 1743 1521 m_b2186s001i92 58626

  scaffold196|s     295655 AGGGTGACATCTTGTATTTGGTGTCTCGGAGAGGTGTGCTGTTGTTTTGA 295704
                                     i    v  v       i    i ii  -- i  --  i  
C rnd-1_family-       1743 AGGGTGACATTTTGTCTTGGGTGTCTTGGAGGGACGT--TATT--TTCGA 1698

  scaffold196|s     295705 ----GGGCAGAGCAGTGTCTGTGTTTGTTTTGCAGGATTGTTTGAACCCC 295750
                           ---- i  i                        i     ii        i
C rnd-1_family-       1697 TAGCGAGCGGAGCAGTGTCTGTGTTTGTTTTGCGGGATTACTTGAACCCT 1648

  scaffold196|s     295751 GCCATGCAACTTTGTCTTTGTGGCTCGATTGGACGTTGTGCTCCTTCCTG 295800
                               i                v   i i        i i       v i 
C rnd-1_family-       1647 GCCACGCAACTTTGTCTTTGTCGCTTGGTTGGACGTCGCGCTCCTTACCG 1598

  scaffold196|s     295801 ATGTGATCTCTGGCCCTGATCACTCAGGCATTGCCAGTAAGACGTACAAG 295850
                            i i               i             i             -  
C rnd-1_family-       1597 ACGCGATCTCTGGCCCTGACCACTCAGGCATTGTCAGTAAGACGTAC-AG 1549

  scaffold196|s     295851 GGGGGATAGCTTTCTCCTCAAAGCAGCA 295878
                                 i  i              ?   
C rnd-1_family-       1548 GGGGGACAGTTTTCTCCTCAAAGCNGCA 1521

Matrix = 20p43g.matrix
Kimura (with divCpGMod) = 9.96
Transitions / transversions = 6.25 (25/4)
Gap_init rate = 0.03 (6 / 223), avg. gap size = 1.50 (9 / 6)


325 14.29 0.00 0.00 scaffold196|size304054 295880 295928 (6877) C rnd-1_family-132#Unknown (2021) 68 20 m_b2186s001i93 58627

  scaffold196|s     295880 ACCCCGTAATGCAACTTTGTCTTTGTGGCTTGGTTGGACGCTGCACTCC 295928
                                 iv i                v             ii  i    
C rnd-1_family-         68 ACCCCGCCACGCAACTTTGTCTTTGTCGCTTGGTTGGACGTCGCGCTCC 20

Matrix = 20p43g.matrix
Kimura (with divCpGMod) = 9.36
Transitions / transversions = 2.50 (5/2)
Gap_init rate = 0.00 (0 / 48), avg. gap size = 0.0 (0 / 0)


287 22.25 0.00 3.70 scaffold196|size304054 296638 296721 (6084) C rnd-1_family-373#Unknown (22) 223 143 m_b2186s001i94 58628

  scaffold196|s     296638 TCATCCTCACAGAGAACGAGCCCACCAAAATGCCACATAGGCCTCAATTT 296687
                                   v  i    i     i?--    -      ivvvv iv     
C rnd-1_family-        223 TCATCCTCCCAAAGAATGAGCCTN--AAAA-GCCACACCCTGCCAAATTT 177

  scaffold196|s     296688 CAGCCCCAAGCTACAGAACGATATCGTGGACCAT 296721
                                   vi   v i    v  i  i       
C rnd-1_family-        176 CAGCCCCACACTAAAAAACGCTACCGCGGACCAT 143

Matrix = 20p43g.matrix
Kimura (with divCpGMod) = 25.29
Transitions / transversions = 1.00 (9/9)
Gap_init rate = 0.04 (3 / 83), avg. gap size = 1.00 (3 / 3)


748 18.97 9.94 1.02 scaffold196|size304054 296657 296837 (5968) C scaffold170|size558746_(dbseq-nr_246)_[277812,288266]#LTR/Gypsy (6404) 4051 3855 m_b2186s001i95 58629

  scaffold196|s     296657 GCCCACCAAAATGCCACATAGGCCTCAATTTCAGCCCCAAGCTAC----- 296701
                                      v v    viv   vv                 i -----
C scaffold170|s       4051 GCCCACCAAAAGGACACAGGTGCCAAAATTTCAGCCCCAAGCTGCTTCAA 4002

  scaffold196|s     296702 -----AGAACGATATCGTGGACCATA--------AAGGAAGAAGAAAATT 296738
                           ----- i   i   ii      v   --------    v     i     
C scaffold170|s       4001 GATGAAAAACAATACTGTGGACAATATTATCACCAAGGTAGAAGGAAATT 3952

  scaffold196|s     296739 AATTATGTAATTGAAACTAAGCTGAAACCAAAAAAATTGTAAAATAGTTT 296788
                                 i         i           v v  v   i    vi      
C scaffold170|s       3951 AATTATATAATTGAAATTAAGCTGAAACAATAACAATCGTAATGTAGTTT 3902

  scaffold196|s     296789 GATTTCATCATAACTGACCTTAAAAATTTACATATCACTGCCAATTGTT 296837
                             i    --      v   v   i         ii v    ii vi   
C scaffold170|s       3901 GACTTCA--ATAACTCACCATAAGAATTTACATGCCTCTGCTGAACGTT 3855

Matrix = 20p43g.matrix
Kimura (with divCpGMod) = 20.69
Transitions / transversions = 1.12 (18/16)
Gap_init rate = 0.03 (5 / 180), avg. gap size = 4.00 (20 / 5)


3271 9.69 0.88 0.44 scaffold196|size304054 296838 297293 (5512) scaffold170|size558746_(dbseq-nr_246)_[277812,288266]#LTR/Gypsy 1685 2142 (8313) m_b2186s001i96 58630

  scaffold196|s     296838 CACTGCAAACGAAAAACACCGGTAACCTCCCGGTACACTCGCAAAACATC 296887
                                                          v       i      ii  
  scaffold170|s       1685 CACTGCAAACGAAAAACACCGGTAACCTCCCCGTACACTTGCAAAATGTC 1734

  scaffold196|s     296888 AGAGTGTACGGGGAGGTTACCGGAATTTCAAGAGTGTACGGGTGGGTTAC 296937
                                                                             
  scaffold170|s       1735 AGAGTGTACGGGGAGGTTACCGGAATTTCAAGAGTGTACGGGTGGGTTAC 1784

  scaffold196|s     296938 CGGTTGTTTTATACATTATTTAAGCCGCATTTTTGTTTATCACGCTAAGC 296987
                                v            i              i         i      
  scaffold170|s       1785 CGGTTCTTTTATACATTACTTAAGCCGCATTTTCGTTTATCACACTAAGC 1834

  scaffold196|s     296988 TTTGAAGCAATAAAAATCTTCAGAGTGGTTGCTTGTTTCATGACTCACAT 297037
                                     v   v      i         i                 v
  scaffold170|s       1835 TTTGAAGCAAAAAATATCTTCGGAGTGGTTGTTTGTTTCATGACTCACAA 1884

  scaffold196|s     297038 TTAGCGAATCACGAGTTGTAAACATCAAGATCACCTGTTG--GATCTAGT 297085
                             v                    vv               --        
  scaffold170|s       1885 TTTGCGAATCACGAGTTGTAAACTGCAAGATCACCTGTTGCAGATCTAGT 1934

  scaffold196|s     297086 TTTAGTTTCAATTCTAGGCTTGACCAATGATCTTATTTGGTGAGTGCGTA 297135
                              i            v      i v     i i       v       v
  scaffold170|s       1935 TTTGGTTTCAATTCTACGCTTGATCTATGATTTCATTTGGTTAGTGCGTT 1984

  scaffold196|s     297136 TTGGGCCTATATTTGAATTTTTAAAATATGGTACTATCAGAAGTGACTGC 297185
                                  --    iiv     i              i             
  scaffold170|s       1985 TTGGGCC--TATTCATATTTTCAAAATATGGTACTACCAGAAGTGACTGC 2032

  scaffold196|s     297186 GCC-AAAAATGAGAACACAACACAAAAATAATAAGTGGGGCTGAAAATTG 297234
                              -      i           i  i                        
  scaffold170|s       2033 GCCAAAAAATAAGAACACAACATAAGAATAATAAGTGGGGCTGAAAATTG 2082

  scaffold196|s     297235 GTGCAGTGTGTCTACGTATTTCTTACTTATTCCTTTGTATTCTTTCACC- 297283
                            i i             i   v          v       iviv     -
  scaffold170|s       2083 GCGTAGTGTGTCTACGTGTTTGTTACTTATTCGTTTGTATCACGTCACCT 2132

  scaffold196|s     297284 AACTTCTGTG 297293
                             i ii    
  scaffold170|s       2133 AATTCTTGTG 2142

Matrix = 20p43g.matrix
Kimura (with divCpGMod) = 9.52
Transitions / transversions = 1.59 (27/17)
Gap_init rate = 0.01 (5 / 455), avg. gap size = 1.20 (6 / 5)


6829 13.48 3.45 0.44 scaffold196|size304054 297291 298393 (4412) scaffold170|size558746_(dbseq-nr_246)_[277812,288266]#LTR/Gypsy 2025 3160 (7295) m_b2186s001i97 58618

  scaffold196|s     297291 GTGACTGCGCCAAAAAATG-GAACA--------------TAAGTGGGGCT 297325
                                             i-     --------------           
  scaffold170|s       2025 GTGACTGCGCCAAAAAATAAGAACACAACATAAGAATAATAAGTGGGGCT 2074

  scaffold196|s     297326 GAAAATTGGTGTAATGTGCCTATGTGTTCTTTACTTATTCCTTGGTATCA 297375
                                    i   i    i   i     iv          v  v      
  scaffold170|s       2075 GAAAATTGGCGTAGTGTGTCTACGTGTTTGTTACTTATTCGTTTGTATCA 2124

  scaffold196|s     297376 CTTCACCTGATTCTTGCGTGTC-TATTTGTATGAAAATACAGTTATAGTA 297424
                            v      i       i   v -    i      v         -     
  scaffold170|s       2125 CGTCACCTAATTCTTGTGTGGCATATTCGTATGATAATACAGTT-TAGTA 2173

  scaffold196|s     297425 CAT-----------ACCATACTACAACACTGGTGCTTGACCCAGAGGCAA 297463
                           i  -----------              v                 i   
  scaffold170|s       2174 TATCTATGTATGGTACCATACTACAACAATGGTGCTTGACCCAGAGACAA 2223

  scaffold196|s     297464 CTCTGTAGCAGTGTGCCCTCTCACTGCTTTCACATCACAAATATAT-TTT 297512
                             --         i                         v  i i -   
  scaffold170|s       2224 CT--GTAGCAGTGCGCCCTCTCACTGCTTTCACATCACACATGTGTATTT 2271

  scaffold196|s     297513 TCTCAATTACATCACTGATACCCCACCGGCCCATCATGGGAACGGCCGAA 297562
                            i                    i     -                     
  scaffold170|s       2272 TTTCAATTACATCACTGATACCTCACCG-CCCATCATGGGAACGGCCGAA 2320

  scaffold196|s     297563 ACTCAGTCCACAGACTGAGTTATTCCTCCCGCCTTGCACCGCCTTGTTGC 297612
                                                  i                   v      
  scaffold170|s       2321 ACTCAGTCCACAGACTGAGTTATCCCTCCCGCCTTGCACCGCCGTGTTGC 2370

  scaffold196|s     297613 CAACGTGAATTGGCAGCGGCGGGTAAATTTTGGGGGTGAGTAATCACAAA 297662
                              vivv             v    v                    vi v
  scaffold170|s       2371 CAAGAACAATTGGCAGCGGCCGGTATATTTTGGGGGTGAGTAATCAAGAT 2420

  scaffold196|s     297663 CTCGTCTTGTTCTACACTATTATACTCATCACACGTCCA-TTTTTTTCAA 297711
                           i i             v           i      v v -          
  scaffold170|s       2421 TTTGTCTTGTTCTACAATATTATACTCACCACACGGCAAATTTTTTTCAA 2470

  scaffold196|s     297712 TTAAATAGTTGCGGGCCTACCGGCAAAATTGCCAAAACTCAGTCCACAGA 297761
                                       i        i  i    i i                  
  scaffold170|s       2471 TTAAATAGTTGCAGGCCTACCAGCGAAATCGTCAAAACTCAGTCCACAGA 2520

  scaffold196|s     297762 CTGAGTTAGGCATTCCGCCTTGAACTGCCGTGTTGCCAACAACAATTGGC 297811
                                          i      i  i   i                    
  scaffold170|s       2521 CTGAGTTAGGCATTCTGCCTTGGACCGCCATGTTGCCAACAACAATTGGC 2570

  scaffold196|s     297812 AGCAGCGGGTATATTTTGGGGGCAAG-TAATCACAAACTCGTCTTGTTCT 297860
                                 v        v      i   -  v i -      v  v      
  scaffold170|s       2571 AGCAGCCGGTATATTGTGGGGGTAAGATATTTA-AAACTCTTCATGTTCT 2619

  scaffold196|s     297861 ACACTATTATACTTGCCACACGTCCATTTTTTTCAATTAAATAGTTGCAG 297910
                               i i      ii          v      i             i   
  scaffold170|s       2620 ACACCACTATACTCACCACACGTCCTTTTTTTCCAATTAAATAGTTACAG 2669

  scaffold196|s     297911 GCCTA--CCGGCAAAATTGCCTAAACTCTGTCCACAGACTGAGTTAGGCA 297958
                            i   -- v            v      v                     
  scaffold170|s       2670 GTCTATACGGGCAAAATTGCCGAAACTCAGTCCACAGACTGAGTTAGGCA 2719

  scaffold196|s     297959 TTCTGCCTTGAACCGCCGTGCTGCCAACATCAATTGGCAGCGGCAGGTAT 298008
                              i  v   i         i      v v              v     
  scaffold170|s       2720 TTCCGCATTGGACCGCCGTGTTGCCAAGAACAATTGGCAGCGGCCGGTAT 2769

  scaffold196|s     298009 ACTTTGGGGGTAAGTAATCACGAACTCGTCTTGTTCTACACTATTATACT 298058
                            i         i   vv   i      i    v  ii        i i  
  scaffold170|s       2770 ATTTTGGGGGTGAGTTTTCATGAACTCATCTTTTTTCACACTATTGTGCT 2819

  scaffold196|s     298059 CACCACACGTCCATTTTTTTCAATTTAATAGTGGCATGCCTAGGGGCAAA 298108
                             v    i  i              v v    vi  v i   vv      
  scaffold170|s       2820 CAACACATGTTCATTTTTTTCAATTAATTAGTTACAGGTCTACTGGCAAA 2869

  scaffold196|s     298109 ATCGCCGAAACTCAGTCCACA------GACTGAGTTTGGCATTCCACCTT 298152
                                           i    ------         v        i    
  scaffold170|s       2870 ATCGCCGAAACTCAGTTCACAGACACAGACTGAGTTAGGCATTCCGCCTT 2919

  scaffold196|s     298153 GAACCGCTGTGTTGCCAAGAACAATTGACAGTGGCAGGTATAATTTGGGG 298202
                            i     ii                  i   ii  v      v v     
  scaffold170|s       2920 GGACCGCCATGTTGCCAAGAACAATTGGCAGCAGCCGGTATATTGTGGGG 2969

  scaffold196|s     298203 GTGAGTTATCATGAAGTCGCCTAGTTTTACACTATTATAATCACCACACG 298252
                             i  v   ivvi  v  vi vv   i     i i    v        i 
  scaffold170|s       2970 GTAAGATATTTAAAACTCTTCATGTTCTACACCACTATACTCACCACATG 3019

  scaffold196|s     298253 TCCATTTTTTTCAATTAAACAGTTGCAGGTCTACTGGCGATATTGCCGAA 298302
                             v  iv            i    i         v v   v  i      
  scaffold170|s       3020 TCAATCATTTTCAATTAAATAGTTACAGGTCTACGGTCGAAATCGCCGAA 3069

  scaffold196|s     298303 ACTCAGTCCACAGACTGAGTTATCCCTCCCGCCTTGCACCGCTGTGTTGC 298352
                                                 vv v i i      v i   ii    i 
  scaffold170|s       3070 ACTCAGTCCACAGACTGAGTTAGGCATTCTGCCTTGGATCGCCATGTTAC 3119

  scaffold196|s     298353 CAACAACAATTGGCAGCAGCGGGTATATTTTGGGGGTGAGT 298393
                              v            ii  v                    
  scaffold170|s       3120 CAAGAACAATTGGCAGTGGCCGGTATATTTTGGGGGTGAGT 3160

Matrix = 20p43g.matrix
Kimura (with divCpGMod) = 13.93
Transitions / transversions = 1.28 (83/65)
Gap_init rate = 0.01 (14 / 1102), avg. gap size = 3.07 (43 / 14)

849 7.76 0.85 0.85 scaffold196|size304054 298297 298413 (4392) scaffold170|size558746_(dbseq-nr_246)_[277812,288266]#LTR/Gypsy 2315 2431 (8024) m_b2186s001i98 58618

  scaffold196|s     298297 GCCGAAACTCAGTCCACAGACTGAGTTATCCCTCCCGCCTTGCACCGCTG 298346
                                                                           i 
  scaffold170|s       2315 GCCGAAACTCAGTCCACAGACTGAGTTATCCCTCCCGCCTTGCACCGCCG 2364

  scaffold196|s     298347 TGTTGCCAACAACAATTGGCAGCAGCGGGTATATTTTGGGGGTGAGTTGT 298396
                                    v             i  v                    vi 
  scaffold170|s       2365 TGTTGCCAAGAACAATTGGCAGCGGCCGGTATATTTTGGGGGTGAGTAAT 2414

  scaffold196|s     298397 ACTAAA-CTTGTCTTGTT 298413
                           - v i -i          
  scaffold170|s       2415 -CAAGATTTTGTCTTGTT 2431

Matrix = 20p43g.matrix
Kimura (with divCpGMod) = 6.48
Transitions / transversions = 1.25 (5/4)
Gap_init rate = 0.02 (2 / 116), avg. gap size = 1.00 (2 / 2)


3583 22.79 6.69 2.28 scaffold196|size304054 298416 299506 (3299) C scaffold170|size558746_(dbseq-nr_246)_[277812,288266]#LTR/Gypsy (7007) 3448 2311 m_b2186s001i99 58631

  scaffold196|s     298416 GGGCTGAGTTTCAGCCGTTTTGTCAGTAGGCATTTAGTAAATGAAGTGAA 298465
                             i            vi   i i      i v v  iiv   v  v    
C scaffold170|s       3448 GGACTGAGTTTCAGCGATTTCGCCAGTAGACCTGTAACTAATTAATTGAA 3399

  scaffold196|s     298466 AAAA--TTGACATGTGCTGTGTAAAATACAGTTAAAAAGGGCGAGTTCAT 298513
                               --  i   ii  i  v   v    vi  v      i-i        
C scaffold170|s       3398 AAAAAATTAACACATGTTGAGTATAATAGGGTGAAAAAGA-TGAGTTCAT 3350

  scaffold196|s     298514 CATAACTCACCTTTAAAAAATGACACACCACTGCCAATTGTTCTTGGCTA 298563
                           v v        iii    v  -  v i  i                  v 
C scaffold170|s       3349 GAAAACTCACCCCCAAAATAT-ACCCGCCGCTGCCAATTGTTCTTGGCAA 3301

  scaffold196|s     298564 CACGGCGGTGCCAGGTGGGCGGGCTAAATCAGTCTGTGGGCTGAGTTTCG 298613
                                    v v v i  ivv v    v           i          
C scaffold170|s       3300 CACGGCGGTCCAATGCGGAATGCCTAACTCAGTCTGTGGACTGAGTTTCG 3251

  scaffold196|s     298614 GCCATTCCCGTGGTACACCTGTAAATATTTAATTGAAAAAAATTGACATG 298663
                             v   iivvii   v        v  v                i     
C scaffold170|s       3250 GCGATTTTGCCAGTAGACCTGTAACTAATTAATTGAAAAAAATTAACATG 3201

  scaffold196|s     298664 TAGTGAGACTTGCGGTAG-----AAATGGTTCAGTTCATCAGAACTCACC 298708
                            iv    --- i ii   -----   vi v v v     v iv       
C scaffold170|s       3200 TGTTGAG---TACAATAGTGTGAAAAAAGATGATTTCATGAATACTCACC 3154

  scaffold196|s     298709 CTATACATATACCCGCTGCGGCCAATTGTGGTTGCTAG------------ 298746
                            ivv v       v  ii v         vv   v  i------------
C scaffold170|s       3153 CCCAAAATATACCGGCCACTGCCAATTGTTCTTGGTAACATGGCGATCCA 3104

  scaffold196|s     298747 -------------AACTCAGACTGTGGGCTGAGTTTCAGCAATTTTGCCA 298783
                           -------------       v      i         i  i    i v v
C scaffold170|s       3103 AGGCAGAATGCCTAACTCAGTCTGTGGACTGAGTTTCGGCGATTTCGACC 3054

  scaffold196|s     298784 GTAGGCCTGTAAATATTTTATTGAAAAAAATTGACATGTGGTGAGTATAA 298833
                               i       v     v        vi                    i
C scaffold170|s       3053 GTAGACCTGTAACTATTTAATTGAAAATGATTGACATGTGGTGAGTATAG 3004

  scaffold196|s     298834 ATTGGT--AGAA-ATGGTTGAGTTCATCAGA-AT-TCACCCTATACA-TA 298877
                           --    --    -   iv-     -- i i -  - i    i-i   -  
C scaffold170|s       3003 --TGGTGTAGAACATGAA-GAGTT--TTAAATATCTTACCCC-CACAATA 2960

  scaffold196|s     298878 TACCCACCGCTGCCAATTGTGGTTGGCTAGAAGACAAGGCTAGGCGGTTA 298927
                               vi i            vv     v v v i iivv v      vvv
C scaffold170|s       2959 TACCGGCTGCTGCCAATTGTTCTTGGCAACATGGCGGTCCAAGGCGGAAT 2910

  scaffold196|s     298928 GACTAACTCAGTC------TGTGGGCTGAGTTTCAGCCGTTTTGCCAGTA 298971
                            v           ------    ii         i  vi           
C scaffold170|s       2909 GCCTAACTCAGTCTGTGTCTGTGAACTGAGTTTCGGCGATTTTGCCAGTA 2860

  scaffold196|s     298972 GGCCTGTAGTAAATGAATTGAAAAAAATTGACATGTGGTG--------AG 299013
                            i      iiv   v             vi       v  --------  
C scaffold170|s       2859 GACCTGTAACTAATTAATTGAAAAAAATGAACATGTGTTGAGCACAATAG 2810

  scaffold196|s     299014 TATAAAAGAGGGCAAGTTCATCATAACTTACCTTTAAAA-ATTGACACAC 299062
                            i i   i i iii       v v    i   iii    -  --  vvi 
C scaffold170|s       2809 TGTGAAAAAAGATGAGTTCATGAAAACTCACCCCCAAAATAT--ACCGGC 2762

  scaffold196|s     299063 CAATGCCAATCGTTCTTGGCTACATGGCGGTGCCAGGCAGGAGGGCTACC 299112
                            iv       i         v   i      v v v  i i v v   v 
C scaffold170|s       2761 CGCTGCCAATTGTTCTTGGCAACACGGCGGTCCAATGCGGAATGCCTAAC 2712

  scaffold196|s     299113 GTAGTCTGTGGGCTGAGTTTCGGCCATTT---CTGTTGTACACCTGTAAA 299159
                           vi         i            v    --- i - i  v        v
C scaffold170|s       2711 TCAGTCTGTGGACTGAGTTTCGGCAATTTTGCCCG-TATAGACCTGTAAC 2663

  scaffold196|s     299160 TATTTAATTGAAAAAAATTGATATTT--TGAG---ACTTG-GTAGAA-AT 299202
                                     i      vv  ii v --    --- v v -      -  
C scaffold170|s       2662 TATTTAATTGGAAAAAAAGGACGTGTGGTGAGTATAGTGGTGTAGAACAT 2613

  scaffold196|s     299203 G--GTTCAGTTCATCAGAACGCACCTTATAC-----ATATACCCACCGCT 299245
                            -- ---    -- i i ---i i    iv -----       vi i   
C scaffold170|s       2612 GAAG---AGTT--TTAAA---TATCTTACCCCCACAATATACCGGCTGCT 2571

  scaffold196|s     299246 GCCAATTGTGGTTGGCTAGATGACAGGGCCAGGCCGGTA-GACTAACTCA 299294
                                    v      v v   i -  v   i v i v - v        
C scaffold170|s       2570 GCCAATTGTTGTTGGCAACATGGC-GGTCCAAGGCAGAATGCCTAACTCA 2522

  scaffold196|s     299295 GTCTGTGGGCTGAGTATAGTGGCAATTTTGCCGGTAGACCTATAAATATA 299344
                                   i      v --  i i    i  i     i   ii  v   v
C scaffold170|s       2521 GTCTGTGGACTGAGTTT--TGACGATTTCGCTGGTAGGCCTGCAACTATT 2474

  scaffold196|s     299345 AAATTGAAAAAAA-TTGACATGTGGTGAGTATAA-ATTGGTAGAAATGGT 299392
                           v            -   v i              -   -      vvi v
C scaffold170|s       2473 TAATTGAAAAAAATTTGCCGTGTGGTGAGTATAATATT-GTAGAACAAGA 2425

  scaffold196|s     299393 TGAGTTCATCAGAATTCACCCTATACATATACCCGCCGCTGCCAATTGTG 299442
                           ii iv  v v vv i      ivv v       v               v
C scaffold170|s       2424 CAAAATCTTGATTACTCACCCCCAAAATATACCGGCCGCTGCCAATTGTT 2375

  scaffold196|s     299443 GCTGGCTAGAAGACGGGGCTAGGCGGTTAGACTAACTCAGTCTGTGGGCT 299492
                           vi    v v v i   v  v      vvi iv               i  
C scaffold170|s       2374 CTTGGCAACACGGCGGTGCAAGGCGGGAGGGATAACTCAGTCTGTGGACT 2325

  scaffold196|s     299493 GAGTTTCAGCCGTT 299506
                                  i      
C scaffold170|s       2324 GAGTTTCGGCCGTT 2311

Matrix = 20p43g.matrix
Kimura (with divCpGMod) = 25.12
Transitions / transversions = 0.94 (118/125)
Gap_init rate = 0.04 (48 / 1090), avg. gap size = 2.06 (99 / 48)

371 26.23 1.99 4.05 scaffold196|size304054 299392 299542 (3263) C scaffold170|size558746_(dbseq-nr_246)_[277812,288266]#LTR/Gypsy (6552) 3903 3756 m_b2186s001i100 58631

  scaffold196|s     299392 TTGAGTTCATCAGAATTCACCCTATACATATACCCGCCGCTGCCAATTGT 299441
                               v    -- v  i     v  viv  v   vi   v    ii vi  
C scaffold170|s       3903 TTGACTTCA--ATAACTCACCATAAGAATTTACATGCCTCTGCTGAACGT 3856

  scaffold196|s     299442 GGCTGGCTAGAAGACGGGGCTAGGCGGTTAGACTAACTCAGTCTGTGGGC 299491
                           v i    v v vii   v  v      vvv v v              i 
C scaffold170|s       3855 TGTTGGCAACACAGCGGTGCAAGGCGGAATGCCAAACTCAGTCTGTGGAC 3806

  scaffold196|s     299492 TGAGTTTCAGCCGTTT---TGCCAGTAGGCCTGTAGTAAACTAGGTTGCA 299538
                                   i  i   i---    -- -      v i    v  -i   v 
C scaffold170|s       3805 TGAGTTTCGGCTGTTCCCATGCC--T-GGCCTGAAATAAAATA-ATTGAA 3760

  scaffold196|s     299539 AATT 299542
                               
C scaffold170|s       3759 AATT 3756

Matrix = 20p43g.matrix
Kimura (with divCpGMod) = 30.37
Transitions / transversions = 0.65 (15/23)
Gap_init rate = 0.05 (7 / 150), avg. gap size = 1.29 (9 / 7)


1708 11.96 5.80 0.00 scaffold196|size304054 299529 299804 (3001) C genome_8_12029#DNA (0) 292 1 m_b2186s001i101 58632

  scaffold196|s     299529 CTAGGTTGCAAATTCCGATTTTGGTTACTGTCCCAAAAACACAGTAACCA 299578
                                   i                       i               v 
C genome_8_1202        292 CTAGGTTGTAAATTCCGATTTTGGTTACTGTCTCAAAAACACAGTAACGA 243

  scaffold196|s     299579 GTAACCAATTGGAATTACTGCAGTAATTCCTGTCAGTTCCGGAGATATAA 299628
                                v  ii      v           v    vi     v vi    v 
C genome_8_1202        242 GTAACAAACCGGAATTCCTGCAGTAATTACTGTAGGTTCCTGTAATATTA 193

  scaffold196|s     299629 CGGTAAATTTTGTCAAAATGAGTCTTATTTTGTGACGTCATGACGTCACA 299678
                                                 i            i    i ii      
C genome_8_1202        192 CGGTAAATTTTGTCAAAATGAGCCTTATTTTGTGATGTCACGGTGTCACA 143

  scaffold196|s     299679 GTCCTTAAGTATTGAGCAAAGTACTTAAATAAGTCTTTCTCAGTAATCTT 299728
                           v             vi            i   v      v          
C genome_8_1202        142 CTCCTTAAGTATTGTACAAAGTACTTAAGTAATTCTTTCACAGTAATCTT 93

  scaffold196|s     299729 GCAATCACAGTAATCACGCTACTGTCAAAATTAGAAAATATTCT------ 299772
                             v i           i i              vv         ------
C genome_8_1202         92 GCTACCACAGTAATCATGTTACTGTCAAAATTACCAAATATTCTGGAGTA 43

  scaffold196|s     299773 -------ATT-CACC-GAATTCCTCC-GAATTTGCAACCTAG 299804
                           -------   - i  -          -      i        
C genome_8_1202         42 ACGCAGAATTCCGCCGGAATTCCTCCGGAATTTACAACCTAG 1

Matrix = 20p43g.matrix
Kimura (with divCpGMod) = 11.91
Transitions / transversions = 1.20 (18/15)
Gap_init rate = 0.02 (5 / 275), avg. gap size = 3.20 (16 / 5)


3319 24.24 3.68 1.96 scaffold196|size304054 299815 300820 (1985) C scaffold170|size558746_(dbseq-nr_246)_[277812,288266]#LTR/Gypsy (7420) 3035 2013 m_b2186s001i102 58631

  scaffold196|s     299815 AATTGAAACAAAAACTGATGTGTGGTGAGAATAATATTG-AAAACAGGGC 299863
                                   -- vi i   ii         v   i iv  - i    v iv
C scaffold170|s       3035 AATTGAAA--ATGATTGACATGTGGTGAGTATAGTGGTGTAGAACATGAA 2988

  scaffold196|s     299864 GAGTTCATCATAACTCACCTTTAAAA-ATTGACATGCCACTGCTGATTGT 299912
                                ivvv   v  i   iii v  -  --  vv  ii    ii     
C scaffold170|s       2987 GAGTTTTAAATATCTTACCCCCACAATAT--ACCGGCTGCTGCCAATTGT 2940

  scaffold196|s     299913 TCTTGGCTACATGGCGGTGCCAGGTGGGAGGGCTAACTCAGTC------- 299955
                                  v          v v   i  i v v           -------
C scaffold170|s       2939 TCTTGGCAACATGGCGGTCCAAGGCGGAATGCCTAACTCAGTCTGTGTCT 2890

  scaffold196|s     299956 GTGGGCTGAGTTCCGGCCATTCCTGTGGTACACCTGTAAATATTTAATTG 300005
                              ii       i    v   iivvii   v        v  v       
C scaffold170|s       2889 GTGAACTGAGTTTCGGCGATTTTGCCAGTAGACCTGTAACTAATTAATTG 2840

  scaffold196|s     300006 AAAAAAATTGACATGTAGTGAG-AC--TTG-GTAGAAATGGTTGAGTTCA 300051
                                   vi      iv    -  -- v -  ii   vi v        
C scaffold170|s       2839 AAAAAAATGAACATGTGTTGAGCACAATAGTGTGAAAAAAGATGAGTTCA 2790

  scaffold196|s     300052 TTAGAACTCACCCTATACATATACCCGCCGCTGCCAATTGTGGTTGGCTA 300101
                            v i         ivv v       v               vv     v 
C scaffold170|s       2789 TGAAAACTCACCCCCAAAATATACCGGCCGCTGCCAATTGTTCTTGGCAA 2740

  scaffold196|s     300102 GATGACGGGGCCAGGCGGGTGGACTAACTCAGTCTGTGGGCTGAGTATAG 300151
                           v i i   vv v v    ivv v                i      v --
C scaffold170|s       2739 CACGGCGGTCCAATGCGGAATGCCTAACTCAGTCTGTGGACTGAGTTT-- 2692

  scaffold196|s     300152 TGGCAATTTTGCCGGTA--GACCTGTAAAGATATAATTGAAAAAAATTGA 300199
                           i            v   --         vv  v      i      vv  
C scaffold170|s       2691 CGGCAATTTTGCCCGTATAGACCTGTAACTATTTAATTGGAAAAAAAGGA 2642

  scaffold196|s     300200 CGTGTGGCAAGTATAATAATG-AGAAAAGGGCGAGTTCATCATAACTCAC 300248
                                  ii      i ii  -    v v iv     ivvv   v  i  
C scaffold170|s       2641 CGTGTGGTGAGTATAGTGGTGTAGAACATGAAGAGTTTTAAATATCTTAC 2592

  scaffold196|s     300249 CTTTAAAAGTTGACATGCCGCTGCGAATTGTTCATGACTACACGGCTGTG 300298
                            iii v  vv -  vv  i     v       vv  i v   i   v  v
C scaffold170|s       2591 CCCCACAATAT-ACCGGCTGCTGCCAATTGTTGTTGGCAACATGGCGGTC 2543

  scaffold196|s     300299 CCAGGCGGAAGGGCTAACTCAGTCTGTGGGCTGAGTTTTGGCTTTTCCCA 300348
                            v    i   v v                i          i vv  i vv
C scaffold170|s       2542 CAAGGCAGAATGCCTAACTCAGTCTGTGGACTGAGTTTTGACGATTTCGC 2493

  scaffold196|s     300349 TGGTACACCTGTAAAATTTTTTCTTTGAAAATAAATAGATGTGGGCTGAG 300398
                                vi    i--  i v   vv       v  v v vi   v v    
C scaffold170|s       2492 TGGTAGGCCTGC--AACTATTTAATTGAAAAAAATTTGCCGTGTGGTGAG 2445

  scaffold196|s     300399 TTGAACAATGGAAAA-AAGACGAGTTCATTAGAACTCGCCTTAAAAATTG 300447
                            vv  i v  v i  -     i iv  v v vv    i  iiv     vv
C scaffold170|s       2444 TATAATATTGTAGAACAAGACAAAATCTTGATTACTCACCCCCAAAATAT 2395

  scaffold196|s     300448 AGCTGCCACTCCCAATTGTTGTTGGCAACATGGCAGTGCCAGGCAGGATC 300497
                            v v   i  v         v         i   i    v    i   vv
C scaffold170|s       2394 ACCGGCCGCTGCCAATTGTTCTTGGCAACACGGCGGTGCAAGGCGGGAGG 2345

  scaffold196|s     300498 CCAAACTCAGTCTGTGGACTGAGTTTCGGCCGTTCCCATGATGGGCTGGG 300547
                           vvv                                           ----
C scaffold170|s       2344 GATAACTCAGTCTGTGGACTGAGTTTCGGCCGTTCCCATGATGGGC---- 2299

  scaffold196|s     300548 GGGGAGGGGGGGTAAC----ATGTAATTGAAAAAA---ATAGAGGTGATG 300590
                           -----  v i    v ----               --- i viv      
C scaffold170|s       2298 -----GGTGAGGTATCAGTGATGTAATTGAAAAAATACACATGTGTGATG 2254

  scaffold196|s     300591 TGAAAGCAGGGAGAGGGCAC-CCCCTAGAGTTGCTGCTGGTTCAAGCACC 300639
                                    v        i - iv   v     iiv    v         
C scaffold170|s       2253 TGAAAGCAGTGAGAGGGCGCACTGCTACAGTTGTCTCTGGGTCAAGCACC 2204

  scaffold196|s     300640 TGTCTTGTAGTATGGTGCAGTAT-----TGTATCATACCGTA-TGTTGTA 300683
                           vv v            i vi  i----- i  ii v  i   - i ii  
C scaffold170|s       2203 ATTGTTGTAGTATGGTACCATACATAGATATACTAAACTGTATTATCATA 2154

  scaffold196|s     300684 GGCAATAATGCCACGCAAGAGTGAGGTACAGTGATACAAAGGAATAAGGA 300733
                           v -   -       i     i v    ivv          v       v 
C scaffold170|s       2153 CG-AAT-ATGCCACACAAGAATTAGGTGACGTGATACAAACGAATAAGTA 2106

  scaffold196|s     300734 CCAATCATGTAGCCACACGTTACCAAAGTTCAGCCCTATGCATTATTC-- 300781
                           v   v  i    v     vvii    vv        i ivi       --
C scaffold170|s       2105 ACAAACACGTAGACACACTACGCCAATTTTCAGCCCCACTTATTATTCTT 2056

  scaffold196|s     300782 ---TTGTGTTCTCA-TTTTTGGCTCAGTCACTGCTGATACTAC 300820
                           ---         i -        v        v   i  v   
C scaffold170|s       2055 ATGTTGTGTTCTTATTTTTTGGCGCAGTCACTTCTGGTAGTAC 2013

Matrix = 20p43g.matrix
Kimura (with divCpGMod) = 27.82
Transitions / transversions = 0.72 (100/139)
Gap_init rate = 0.04 (37 / 1005), avg. gap size = 1.54 (57 / 37)


797 14.87 7.65 1.10 scaffold196|size304054 300820 300989 (1816) rnd-5_family-1816#Unknown 467 647 (72) m_b2186s001i103 58633

  scaffold196|s     300820 CAGTAAATGGCATACTTGTGGGACAGGAAGTCTCAACATTCATATTTAAT 300869
                               i    i i                 v           i  i     
  rnd-5_family-        467 CAGTGAATGACGTACTTGTGGGACAGGAATTCTCAACATTCGTACTTAAT 516

  scaffold196|s     300870 TCCTACATGGAGGGTGTTTAAAAA--CGACAAA-------ACACCAACGG 300910
                                i?                 --i    i ------- v  ?     
  rnd-5_family-        517 TCCTATNTGGAGGGTGTTTAAAAAATTGACAGACAATGTNAAACNAACGG 566

  scaffold196|s     300911 ATTTGAAAAT-AGAAATAGGACCAATAAGCCTTTACCAAATAAAAT-CAA 300958
                              i vv   - i                 iv i            -   
  rnd-5_family-        567 ATTCGTCAATAAAAAATAGGACCAATAAGCTGTCACCAAATAAAATACAA 616

  scaffold196|s     300959 AGACCAAGCCTAGAATTGACACC--AAAACTAT 300989
                            i  -- i  iv    iiv    --    v   
  rnd-5_family-        617 AAAC--AACCCCGAATCATCACCGTAAAAATAT 647

Matrix = 20p43g.matrix
Kimura (with divCpGMod) = 14.99
Transitions / transversions = 2.12 (17/8)
Gap_init rate = 0.04 (7 / 169), avg. gap size = 2.14 (15 / 7)


1941 16.00 0.92 0.00 scaffold196|size304054 300912 301236 (1569) C scaffold170|size558746_(dbseq-nr_246)_[277812,288266]#LTR/Gypsy (8448) 2007 1680 m_b2186s001i104 58631

  scaffold196|s     300912 TTTGAAAATAGAAATAGGACCAATAAGCCTTTACCAAATAAAATCAAAGA 300961
                                     vi      v    v v  vi v       i      v   
C scaffold170|s       2007 TTTGAAAATATGAATAGGCCCAAAACGCACTAACCAAATGAAATCATAGA 1958

  scaffold196|s     300962 CCAAGCCTAGAATTGACACCAAAACTATACC--CAACAGGTGATCTTACT 301009
                           i     v         v          v i --              i v
C scaffold170|s       1957 TCAAGCGTAGAATTGAAACCAAAACTAGATCTGCAACAGGTGATCTTGCA 1908

  scaffold196|s     301010 GCTTGTAACTCATGATTCACAAAATGTGAGTCGTGAAACACACAAGCGCT 301059
                            i  ii     i      i    v        i       v    v i  
C scaffold170|s       1907 GTTTACAACTCGTGATTCGCAAATTGTGAGTCATGAAACAAACAACCACT 1858

  scaffold196|s     301060 CCAAAGAT-TTTTTTGGTTCAAAGCTTAGGGTGATAAATGTATCTGTGGC 301108
                             i     -       v            v        i v vv  i   
C scaffold170|s       1857 CCGAAGATATTTTTTGCTTCAAAGCTTAGTGTGATAAACGAAAATGCGGC 1808

  scaffold196|s     301109 TTAAACAACGTATAAAAAATCCGGTAACCCATCCGTACACTCTTGAAATT 301158
                               ii  i        i v           i                  
C scaffold170|s       1807 TTAAGTAATGTATAAAAGAACCGGTAACCCACCCGTACACTCTTGAAATT 1758

  scaffold196|s     301159 CCGGTAACCTATCTGTACACTGTGACGTTTTGCAAGTGTACCAGGACGTT 301208
                                     vi i       v    i              vi   v   
C scaffold170|s       1757 CCGGTAACCTCCCCGTACACTCTGACATTTTGCAAGTGTACGGGGAGGTT 1708

  scaffold196|s     301209 ACCGGTGTTTTTTGTTTGCAGTGCTGCG 301236
                                       i          i v  
C scaffold170|s       1707 ACCGGTGTTTTTCGTTTGCAGTGTTCCG 1680

Matrix = 20p43g.matrix
Kimura (with divCpGMod) = 15.60
Transitions / transversions = 1.08 (27/25)
Gap_init rate = 0.01 (2 / 324), avg. gap size = 1.50 (3 / 2)


530 24.99 11.86 8.82 scaffold196|size304054 301510 301939 (866) rnd-1_family-870#Unknown 77 518 (131) m_b2186s001i105 58634

  scaffold196|s     301510 GACCCTTCCCTTTCTAATGCATTTGTGCAGTTACACATTGTTTTTGAGGA 301559
                               i  iiv v       ii    vvv  v    ii    v  vi    
  rnd-1_family-         77 GACCTTTTTGTATCTAATGTGTTTGACGAGATACATGTTGTATTGAAGGA 126

  scaffold196|s     301560 GATTTT-TAATTCCCA--AATACATTTTAAAGGTTTTATTCATATTCTAT 301606
                           i     -  v  vi  --       vi       v     ii v   ii 
  rnd-1_family-        127 AATTTTATATTTATCAGAAATACATGCTAAAGGTATTATTTGTTTTCCGT 176

  scaffold196|s     301607 TGCACTACCATC--TTGCCATTTTTTTCAAAATTACATCAATACACCAAA 301654
                            i ---     i--   i         --  i          -      v
  rnd-1_family-        177 TAC---ACCATTGGTTGTCATTTTTTT--AAGTTACATCAAT-CACCAAC 220

  scaffold196|s     301655 ATCAAGAAGCAAGTTCCACACTCCA-ATGCAATTTT----GCATG----- 301694
                               v  i   -----  i i    -i i  v vv ---- v   -----
  rnd-1_family-        221 ATCATGAGGCA-----CATATTCCATGTACATTGATGGGGGAATGGGAAA 265

  scaffold196|s     301695 --------------TGAGATGTTTCTTTTTGATGCATATGGCTCATGTGT 301730
                           --------------      ii  vv   i i  ivv       i    v
  rnd-1_family-        266 CAGAACGGCGAGAATGAGATACTTGATTTCGGTGTCAATGGCTCGTGTGG 315

  scaffold196|s     301731 TCCTTTGGTTTAGTGTCTTAT--GAGTTTCAGTTCA---GGCC----GGG 301771
                           i       i  i    v    -- v         - ---    ---- v 
  rnd-1_family-        316 CCCTTTGGCTTGGTGTATTATAGGTGTTTCAGTT-ATGTGGCCTCCTGTG 364

  scaffold196|s     301772 CGA--GCG------TGGTGGAGCCGAGCAGGGTTGTGGCTGGCTGCCATG 301813
                           ivi--   ------i  i    --      v -- iii  v  v --i? 
  rnd-1_family-        365 TTGTTGCGATATACCGGCGGAG--GAGCAGCG--GCAACTCGCGG--GNG 408

  scaffold196|s     301814 GCCAAGCTGCAA--GGCAGGGGCTGCAGGAGACAGGCGCAGGCA-CAGGG 301860
                             --i  v    --i  i  i  v  i v -  vi   vii   - i v 
  rnd-1_family-        409 GC--GGCGGCAACTAGCGGGAGCGGCGGCA-ACTAGCGGGAGCAGCGGCG 455

  scaffold196|s     301861 GCAGAAGAGCTGCGTGAGGGCTTGTTGGGATCAGAGGATCAGTGACA-GG 301909
                           i i  i        - i  ------------      ---  i i  -  
  rnd-1_family-        456 ACGGAGGAGCTGCG-GGGG------------CAGAGG---AGCGGCAGGG 489

  scaffold196|s     301910 GCT-GTGGGGAGCAGAGGAGCAGCTGCTGGG 301939
                              - i         v --   i   vi   
  rnd-1_family-        490 GCTNGCGGGGAGCAGCG--GCAACTGGCGGG 518

Matrix = 20p43g.matrix
Kimura (with divCpGMod) = 26.51
Transitions / transversions = 1.51 (59/39)
Gap_init rate = 0.13 (55 / 429), avg. gap size = 1.64 (90 / 55)


12 26.89 3.64 1.79 scaffold196|size304054 302224 302278 (527) (TGTCT)n#Simple_repeat 1 56 (0) m_b2186s252i1 58635

  scaffold196|s     302224 TGT-TTGACTTGTTTTGTAATATATATG-CTTGTTTCTTTTTGTCTTGTC 302271
                              -   v     i    vv i v -  -     i iv i          
  (TGTCT)n#Simp          1 TGTCTTGTCTTGTCTTGTCTTGTCT-TGTCTTGTCTTGTCTTGTCTTGTC 49

  scaffold196|s     302272 GTGTGTT 302278
                           v   v  
  (TGTCT)n#Simp         50 TTGTCTT 56

Matrix = Unknown
Transitions / transversions = 0.71 (5/7)
Gap_init rate = 0.06 (3 / 54), avg. gap size = 1.00 (3 / 3)


319 31.84 2.20 1.64 scaffold196|size304054 302594 302775 (30) rnd-1_family-421#Unknown 321 503 (844) m_b2186s001i106 58636

  scaffold196|s     302594 TTTTTGGATTGCCTCATACACAATAAACTTTGCCTGGGGAGGTGGACTTG 302643
                              iv    v  i vv  iiii  i  i i -ii   v   i ii iv i
  rnd-1_family-        321 TTTCAGGATGGCTTGTTATGTGATGAATTCT-TTTGGTGAGATAAATGTA 369

  scaffold196|s     302644 TATATACCCACACTATTTTTCGTAATATATGCTTCTCTTAAC---ATTTT 302690
                              v i     v  i      --  v i     v  vi    ---   v 
  rnd-1_family-        370 TATCTGCCCACTCTGTTTTTC--AAAACATGCTGCTGCTAACGGTATTAT 417

  scaffold196|s     302691 TGG-TGTTTGCCATGTTTTTGTCTACAGTGTGGTGTCATTTCTTTTGGTG 302739
                             i-      v   i    iivv iv v v  iv   vi           
  rnd-1_family-        418 TGAATGTTTGACATATTTTCAAATGAATTCTGAGGTCTCTTCTTTTGGTG 467

  scaffold196|s     302740 AGTTGAAATGTTTTTCTTTCAGTTATCATTTCACCA 302775
                                v  v   v   v  i ii   i    i i  
  rnd-1_family-        468 AGTTGCAAAGTTGTTCGTTTAACTATTATTTTATCA 503

Matrix = 20p43g.matrix
Kimura (with divCpGMod) = 42.74
Transitions / transversions = 1.38 (33/24)
Gap_init rate = 0.03 (5 / 181), avg. gap size = 1.40 (7 / 5)
```
