## Supplementary material for "Improved Reference Genome for *Cyclotella Cryptica* CCMP332, a Model for Cell Wall Morphogenesis, Salinity Adaptation, and Lipid Production in Diatoms (Bacillariophyta)": cryptica_pilon5.fasta.align (part 219 of 753)

```
248 24.19 3.23 0.00 scaffold197|size192998 12997 13058 (179948) rnd-5_family-512#Unknown 1357 1420 (3016) m_b2558s001i0 58637

  scaffold197|s      12997 CTGTCCCTATATGTTAATAGGAACAACAGAAAATAATGCCAGATA--TCA 13044
                              i i   v       i ii       v iv  iv  i  v i --v  
  rnd-5_family-       1357 CTGCCTCTAAATGTTAACAAAAACAACATAGTATGTTGTCATACAAGGCA 1406

  scaffold197|s      13045 CTAGACTTCCTCTG 13058
                                         
  rnd-5_family-       1407 CTAGACTTCCTCTG 1420

Matrix = 20p41g.matrix
Kimura (with divCpGMod) = 29.86
Transitions / transversions = 1.50 (9/6)
Gap_init rate = 0.02 (1 / 61), avg. gap size = 2.00 (2 / 1)


918 22.59 11.59 5.23 scaffold197|size192998 14154 14550 (178456) scaffold106|size273814_(dbseq-nr_642)_[52563,59017]#LTR/Gypsy 1 421 (6034) m_b2558s001i1 58638

  scaffold197|s      14154 TGACATAGGCTAAGAATCTGCCTTATTTTGTACCATTTGGTACTAGAAAT 14203
                                     i       v     -         vi v     - i  vi
  scaffold106|s          1 TGACATAGGCCAAGAATCAGCCTT-TTTTGTACCCCTGGGTAC-AAAACC 48

  scaffold197|s      14204 TAAAAA--AGTAT--------CTTTT-----ACCTAAAATAAAAAGGTAA 14238
                               v --  i  --------     -----v   iiii  v   iviv 
  scaffold106|s         49 TAAATAGGAGCATGAATCAGCCTTTTTTGTACCCTGGGGTACAAAACCTA 98

  scaffold197|s      14239 AATACCAAG---TGTCAAGGACTCCCCAGGAAAAGGGCTCCATTGCCCCT 14285
                              i--i  --- v   -    -   v  v ii  i -    -----   
  scaffold106|s         99 AATG--GAGCATTCTCA-GGAC-CCCAAGTAGGAGAG-TCCA-----CCT 138

  scaffold197|s      14286 GATCCAAGAGGCATGGACTCCCCAACACTGAAGTCTGTAGCCTCAAACAA 14335
                           ---  i iv                  iv     iiiv i  i    i  
  scaffold106|s        139 ---CCGAACGGCATGGACTCCCCAACATGGAAGTTCAGAACCCCAAATAA 185

  scaffold197|s      14336 GGGAACACCCTT---------------------GAGAACGGTAAAAACAT 14364
                            i  i   i   ---------------------v    v v  v i    
  scaffold106|s        186 GAGAGCACTCTTTTGGAAGATCTGAACATCTTTCAGAAGGCTATAGACAT 235

  scaffold197|s      14365 GCCAGCATTGTGTAGAA-CCTACACAATGTTAGTTTTCAGC---TAAACG 14410
                           i   -i           -i            v    v  v --- ii  -
  scaffold106|s        236 ACCA-TATTGTGTAGAAGTCTACACAATGTTCGTTTGCATCGTTTGGAC- 283

  scaffold197|s      14411 GATGGAGCATTATTTGCTTTGCCCTTCCATCCTCACAGTTACACAAAA-A 14459
                           --     iii- v  v vi    i             i  ii      - 
  scaffold106|s        284 --TGGAGTGC-AGTTCCACTGCCTTTCCATCCTCACAATTGTACAAAATA 330

  scaffold197|s      14460 TAGCTCATAAAAGTATTTCATCAACCCCTGTC-AAACTACCTTTAAAAAT 14508
                           v           vi v   v  i  v      -        --  v  v 
  scaffold106|s        331 AAGCTCATAAAATCAATTCTTCGACACCTGTCGAAACTACC--TATAATT 378

  scaffold197|s      14509 CCTGCTTAATATTTTTTGCAACCAAACGGCTCAGGTCA-TATC 14550
                           iii  v i         i i  v  v            -    
  scaffold106|s        379 TTCGCGTGATATTTTTTACGACGAATCGGCTCAGGTCACTATC 421

Matrix = 20p41g.matrix
Kimura (with divCpGMod) = 26.00
Transitions / transversions = 1.43 (50/35)
Gap_init rate = 0.08 (32 / 396), avg. gap size = 2.12 (68 / 32)


1577 20.34 0.66 0.33 scaffold197|size192998 16206 16506 (176500) C scaffold170|size558746_(dbseq-nr_246)_[277812,288266]#LTR/Gypsy (5829) 4626 4325 m_b2558s001i2 58639

  scaffold197|s      16206 CACTGCAAATGAAAAAACACTGGTAACCTCCCTGTACACTCGAGTGTATA 16255
                                    i-         i           i               i 
C scaffold170|s       4626 CACTGCAAAC-AAAAAACACCGGTAACCTCCCCGTACACTCGAGTGTACA 4578

  scaffold197|s      16256 GGAGGGTTGCCGGACCCTCTGGAATGGTGTATTCCAGTAACCTCCCTGTA 16305
                             ii    i     v  i i        i v    i         vv   
C scaffold170|s       4577 GGGAGGTTACCGGAGCCCCCGGAATGGTATCTTCCGGTAACCTCCGGGTA 4528

  scaffold197|s      16306 CACTTCTTTGACACTCCGATAGACTAGATTACCAGAGTGTTACTGGAGTG 16355
                                  v i  v     i  i     vv   vi   v     i     v
C scaffold170|s       4527 CACTTCTGTAACCCTCCGGTAAACTAGTGTACGGGAGGGTTACCGGAGTC 4478

  scaffold197|s      16356 TACAGGTGGGTTGCCCAAAATTCAAGACCTAAACCAGTGTTTGCAATTAT 16405
                              v  vi    i  vi     ii     v i vv  iv  iiv v    
C scaffold170|s       4477 TACCGGGAGGTTACCGGAAATTTGAGACCAAGAGGAGCTTTCAGATTTAT 4428

  scaffold197|s      16406 GTCTACATACGATAGGAATTGATACTTTCCC-CAGGAAAACGGACTTCTC 16454
                           v     i              i      iii-         i        
C scaffold170|s       4427 TTCTACGTACGATAGGAATTGGTACTTTTTTACAGGAAAACAGACTTCTC 4378

  scaffold197|s      16455 AGTAAGTTATAGAATTGATATCATTCTAAGCAGTAGCTATACCTG-ATTA 16503
                                  iv      ii      v     vi   i      v   -    
C scaffold170|s       4377 AGTAAGTCTTAGAATCAATATCAATCTAATTAGTGGCTATAACTGCATTA 4328

  scaffold197|s      16504 CTT 16506
                              
C scaffold170|s       4327 CTT 4325

Matrix = 20p41g.matrix
Kimura (with divCpGMod) = 21.50
Transitions / transversions = 1.44 (36/25)
Gap_init rate = 0.01 (3 / 300), avg. gap size = 1.00 (3 / 3)


651 16.24 1.71 0.00 scaffold197|size192998 16634 16750 (176256) genome_1_18143#DNA 1 119 (370) m_b2558s001i3 58640

  scaffold197|s      16634 CAGGTCAGAATTGAGTTTGAACTCTTGACTGGACTTTGAACCATTAATGC 16683
                             i                iv iv                       v  
  genome_1_1814          1 CAAGTCAGAATTGAGTTTGGCCCATTGACTGGACTTTGAACCATTAAGGC 50

  scaffold197|s      16684 GGTCATTCAGTATTCCTACGTGAAATAATACATGTTTTGAC-AAAAATT- 16731
                           v iv ivi v           i v  vi             -       -
  genome_1_1814         51 TGCAACATACTATTCCTACGTAATATTGTACATGTTTTGACTAAAAATTA 100

  scaffold197|s      16732 CTTGGATGCCAAGTGTCAG 16750
                                    v   i     
  genome_1_1814        101 CTTGGATGCAAAGCGTCAG 119

Matrix = 20p41g.matrix
Kimura (with divCpGMod) = 17.36
Transitions / transversions = 0.90 (9/10)
Gap_init rate = 0.02 (2 / 116), avg. gap size = 1.00 (2 / 2)


4190 8.24 0.17 3.42 scaffold197|size192998 16751 17353 (175653) C genome_2_13648#LTR/Copia (0) 584 1 m_b2558s001i4 58641

  scaffold197|s      16751 CAAGACAGGCAATTTTCGACTTTGGCGATAAGTATCGCCAGAAGGAGTCG 16800
                                                                     v       
C genome_2_1364        584 CAAGACAGGCAATTTTCGACTTTGGCGATAAGTATCGCCAGATGGAGTCG 535

  scaffold197|s      16801 TCAGATGTCGTCAAGAGATTTTGACGGTCGTCAACAGGTCGTCACTAAAG 16850
                               v                 viv          v        v vii 
C genome_2_1364        534 TCAGTTGTCGTCAAGAGATTTTTGAGGTCGTCAACCGGTCGTCAGTTGGG 485

  scaffold197|s      16851 TCGTCAGGGGTCGTCACTAAAGTCCTCAGGGGTCGTCAGGGTCGTTTTTT 16900
                                v i                v                         
C genome_2_1364        484 TCGTCTGAGGTCGTCACTAAAGTCGTCAGGGGTCGTCAGGGTCGTTTTTT 435

  scaffold197|s      16901 GGTCGTCACTTGGGTTGTCAGGGGTCGTCAGGTGGAGTCACATGGGTCGT 16950
                                          i                       i          
C genome_2_1364        434 GGTCGTCACTTGGGTCGTCAGGGGTCGTCAGGTGGAGTCGCATGGGTCGT 385

  scaffold197|s      16951 CAAAGAAGATCTCTTGGGTCGTCAGTTCGGGTCGTTTGTCGACGTGGTCG 17000
                             v                        vv       v    v i      
C genome_2_1364        384 CACAGAAGATCTCTTGGGTCGTCAGTTACGGTCGTTAGTCGTCATGGTCG 335

  scaffold197|s      17001 TCACCAAGTCGTACTGTTCGTCGCTTGCTCTGACGCACGGGATTATCAGA 17050
                               vi              vvi        ----   v v i ------
C genome_2_1364        334 TCACGGAGTCGTACTGTTCGGGACTTGCTCT----CACTGTACT------ 295

  scaffold197|s      17051 TACATAGATATTTGTGGAAGGTCGTGAAGTCGTCAAGTGGGTCGCCAGAG 17100
                           --------    v                               i     
C genome_2_1364        294 --------TATTGGTGGAAGGTCGTGAAGTCGTCAAGTGGGTCGTCAGAG 253

  scaffold197|s      17101 TCGCCAGAAGGGTCGTCACAGGGGAATCAATCAGTCGTGACAAGGGTCAT 17150
                              i              vii  v    i  v      i   v     i 
C genome_2_1364        252 TCGTCAGAAGGGTCGTCAAGAGGTAATCGATGAGTCGTAACATGGGTCGT 203

  scaffold197|s      17151 CAAAAGGTCGTCACCAAAAGTCGTCAGGGTCGTC-AAAAGTCTTCACCAA 17199
                                                             -               
C genome_2_1364        202 CAAAAGGTCGTCACCAAAAGTCGTCAGGGTCGTCAAAAAGTCTTCACCAA 153

  scaffold197|s      17200 AAGTCGCCAGGTCGCCAAAATGTCGTCACAAGCAGTCGCCAGGGTCGTCA 17249
                                 i       i               v       i           
C genome_2_1364        152 AAGTCGTCAGGTCGTCAAAATGTCGTCACACGCAGTCGTCAGGGTCGTCA 103

  scaffold197|s      17250 GATGGTCGTGAAAGTCGTCAGTTTAGTAAAAAAAATGCAAAAGTCGTCAC 17299
                                                v v  --          v           
C genome_2_1364        102 GATGGTCGTGAAAGTCGTCAGATGAG--AAAAAAATGCCAAAGTCGTCAC 55

  scaffold197|s      17300 TTGTCGTCAGTTTGGCTCGCCAAAAACTTCCACGTGGCAAAGTTGCCTGT 17349
                                                                             
C genome_2_1364         54 TTGTCGTCAGTTTGGCTCGCCAAAAACTTCCACGTGGCAAAGTTGCCTGT 5

  scaffold197|s      17350 CTTG 17353
                               
C genome_2_1364          4 CTTG 1

Matrix = 20p41g.matrix
Kimura (with divCpGMod) = 8.03
Transitions / transversions = 0.71 (20/28)
Gap_init rate = 0.03 (21 / 602), avg. gap size = 1.00 (21 / 21)


2622 11.65 0.00 0.00 scaffold197|size192998 17354 17722 (175284) genome_1_18143#DNA 117 485 (4) m_b2558s001i5 58642

  scaffold197|s      17354 CAGATAGTCTGTCGGTGGCTTACGTTAAGTCACAATAAAAAATTATTGCA 17403
                                        v    i    v      v  v               i
  genome_1_1814        117 CAGATAGTCTGTCCGTGGTTTACTTTAAGTGACCATAAAAAATTATTGCG 166

  scaffold197|s      17404 CACAAATGCGCATGATGTGCCATCATCCTAGCATGATCCCACAATTTTCA 17453
                             iii                             v               
  genome_1_1814        167 CATGGATGCGCATGATGTGCCATCATCCTAGCATCATCCCACAATTTTCA 216

  scaffold197|s      17454 CAATGTTTGCTATCTGACATGGACATCAGTGTTGAAAGCATGCCAATTTC 17503
                            v                           ii v    i   i        
  genome_1_1814        217 CCATGTTTGCTATCTGACATGGACATCAGCATAGAAAACATACCAATTTC 266

  scaffold197|s      17504 TACTTGTTGGACTTTGAACCACTATTTCAATTTAGACCACTAATCGTAGC 17553
                              v                 i   i            v    iv v   
  genome_1_1814        267 TACGTGTTGGACTTTGAACCATTATCTCAATTTAGACCCCTAACGGGAGC 316

  scaffold197|s      17554 TAATTTTAGGTGGTGATCGCAACAAGCTGAGGACATGTAGAGCTGGACTT 17603
                                 v             i             i               
  genome_1_1814        317 TAATTTGAGGTGGTGATCGCGACAAGCTGAGGACGTGTAGAGCTGGACTT 366

  scaffold197|s      17604 AAGCTCTCAAGATAGTCCCAAAGGGATTTGCATTCTTGAACGGGTCTCAG 17653
                                                    v            i           
  genome_1_1814        367 AAGCTCTCAAGATAGTCCCAAAGGGTTTTGCATTCTTGGACGGGTCTCAG 416

  scaffold197|s      17654 GGGTTGGATACTGAGGTCGCATCACTTGCCATCGATATCTGACCTATAAG 17703
                                     i     i i  iv v v    vv          vv   iv
  genome_1_1814        417 GGGTTGGATATTGAGGCCACACGAGTGGCCAAAGATATCTGACAAATAGT 466

  scaffold197|s      17704 AGTCCAAACTCAATTCTGA 17722
                           i v                
  genome_1_1814        467 GGGCCAAACTCAATTCTGA 485

Matrix = 20p41g.matrix
Kimura (with divCpGMod) = 11.24
Transitions / transversions = 0.95 (21/22)
Gap_init rate = 0.00 (0 / 368), avg. gap size = 0.0 (0 / 0)


1534 13.79 15.38 6.47 scaffold197|size192998 20907 21348 (171658) C scaffold11|size2099203_(dbseq-nr_337)_[1432380,1438715]#LTR/Gypsy (0) 6336 5858 m_b2558s001i6 58643

  scaffold197|s      20907 TGACCTAAGCCGT--AACGATGTAATTTTTTTATTACGTAGTAAATTGTA 20954
                                        --iiv   iv  vv vi v v   v  v  ---    
C scaffold11|si       6336 TGACCTAAGCCGTTTGGAGATAAAAAATACTAAATACCTATTA---TGTA 6290

  scaffold197|s      20955 GATAAATGATGATAAAATAATGCTGTTGAT-----TAAATTGTGAGCTTA 20999
                                 - i     v i-   --       -----               
C scaffold11|si       6289 GATAAA-GGTGATATAG-AAT--TGTTGATGAAAGTAAATTGTGAGCTTA 6244

  scaffold197|s      21000 TTGCT-----------ATGAATAAATGTGGATGGAAGGGCAATGCTATCC 21038
                              i -----------     i                       v    
C scaffold11|si       6243 TTGTTTATGAATTACAATGAACAAATGTGGATGGAAGGGCAATGCAATCC 6194

  scaffold197|s      21039 CTTTCATCCTAAAAAGCGAAACAATGGGATTTTGTGTAGGTTTCTACACA 21088
                                         --          v                      v
C scaffold11|si       6193 CTTTCATCCTAAAA--CGAAACAATGTGATTTTGTGTAGGTTTCTACACC 6146

  scaffold197|s      21089 ATCCTAGTATGTTTCTACCCTTCTCTCTGAGGGTGTTCTGAAAGGGGGGC 21138
                            vi  i                    i              v -      
C scaffold11|si       6145 AATCTGGTATGTTTCTACCCTTCTCTTTGAGGGTGTTCTGACA-GGGGGC 6097

  scaffold197|s      21139 AATGCTATTGCCAAAGATCCAAAGATATGGATCATTGTCC-------CTT 21181
                            i   i----------                 v   vv -------  i
C scaffold11|si       6096 AGTGCC----------ATCCAAAGATATGGATCTTTGGGCAGTGCTGCTC 6057

  scaffold197|s      21182 T-----TTCA-------GGACCTCTCTTCTTTGGGAGGTCAAAATTGATC 21219
                            ----- i  -------   i  i v   i  v--- v        i   
C scaffold11|si       6056 TGAAGATCCAAAGATATGGATCTTTGTTCCTTT---GTTCAAAATTAATC 6010

  scaffold197|s      21220 CCTATCTGGGTA-TCTTGATTTAGTAC---------------------CC 21247
                                       - i    v     v ---------------------  
C scaffold11|si       6009 CCTATCTGGGTATTTTTGAATTAGTCCATATTGGTACTAATAAGGGTACC 5960

  scaffold197|s      21248 A---AGAGTACTAAAT-AAGTAGGTAATTGGCCTATGTCACTCGCCCCCA 21293
                            ---  i       v - i      vv                       
C scaffold11|si       5959 AATGAGGGTACTAATTGAGGTAGGTTCTTGGCCTATGTCACTCGCCCCCA 5910

  scaffold197|s      21294 CGATTGGACAATGAGCGTGGCTTCGCGGAAAA----GTAAAACCTCTGTG 21339
                              v    vv  v  -   -------i     ---- v    vvi     
C scaffold11|si       5909 CGAATGGAGTATCAG-GTG-------AGAAAAGAGGGGAAAAAACCTGTG 5868

  scaffold197|s      21340 -AGGAAAAAA 21348
                           -         
C scaffold11|si       5867 AAGGAAAAAA 5858

Matrix = 20p41g.matrix
Kimura (with divCpGMod) = 15.35
Transitions / transversions = 0.73 (24/33)
Gap_init rate = 0.10 (43 / 441), avg. gap size = 2.30 (99 / 43)


44371 4.10 0.81 0.83 scaffold197|size192998 21227 26656 (166350) scaffold226|size248449_(dbseq-nr_558)_[94722,100627]#LTR 298 5726 (180) m_b2558s001i7 58644

  scaffold197|s      21227 GGGTATCTTGATTTAGT--ACCCAAGAGTACTAA-ATAAG-TAGGTAATT 21272
                                    --- i   --    v         v-i  i -   i     
  scaffold226|s        298 GGGTATCTT---TCAGTTTACCCTAGAGTACTACTGTAGGGTAGATAATT 344

  scaffold197|s      21273 GGCCTATGTCACTCGCCCCCACGATTGGACAATGAGCGTGGCTTCGCGGA 21322
                                              -         vv  v         -      
  scaffold226|s        345 GGCCTATGTCACTCGCCCC-ACGATTGGAGCATCAGCGTGGCT-CGCGGA 392

  scaffold197|s      21323 AAAGTAAAACCTCTGTGAGGAAAAAATCCGATTAATGGCCAGACTTGCAG 21372
                                                          i  vvi             
  scaffold226|s        393 AAAGTAAAACCTCTGTGAGGAAAAAATCCGACTACGAGCCAGACTTGCAG 442

  scaffold197|s      21373 AAAAAACCTCCTGGTTGGGGTAAAAATGTGCAAGTTGCTTGTGACATTTG 21422
                                     i               v                       
  scaffold226|s        443 AAAAAACCTCTTGGTTGGGGTAAAAAGGTGCAAGTTGCTTGTGACATTTG 492

  scaffold197|s      21423 TACATACACATTGTTGTACTATATGAAGTGTAAGTTCTTTTGTGGAGAGG 21472
                               vv     i                            -         
  scaffold226|s        493 TACAACCACATCGTTGTACTATATGAAGTGTAAGTTCTTT-GTGGAGAGG 541

  scaffold197|s      21473 GAGATTTTTTGTCTTATGATAAAGCTGATGTGTTTATACTCTCCTAAGCC 21522
                                     -                               v       
  scaffold226|s        542 GAGATTTTTT-TCTTATGATAAAGCTGATGTGTTTATACTCTACTAAGCC 590

  scaffold197|s      21523 AAGTATTATGACTTTCTTCCGCGTGAAACCCTGATTGTCTTATCGTATAA 21572
                                         v                                   
  scaffold226|s        591 AAGTATTATGACTTACTTCCGCGTGAAACCCTGATTGTCTTATCGTATAA 640

  scaffold197|s      21573 CTTTTGTGATAGTCCAATTATCACTGTTGTACAGACAGAATATTTTGCGG 21622
                                                               i             
  scaffold226|s        641 CTTTTGTGATAGTCCAATTATCACTGTTGTACAGACGGAATATTTTGCGG 690

  scaffold197|s      21623 GGTAAATGACCTTTTATACTAAACAGTACTCCCACGGACCTTGTGACCTA 21672
                                                         i         v         
  scaffold226|s        691 GGTAAATGACCTTTTATACTAAACAGTACTTCCACGGACCATGTGACCTA 740

  scaffold197|s      21673 ACTTTGATGAGGATCAAGTAGGGTCGGTCTTGTGTTGCCTGGTATCTCCT 21722
                                                                i            
  scaffold226|s        741 ACTTTGATGAGGATCAAGTAGGGTCGGTCTTGTGTTGTCTGGTATCTCCT 790

  scaffold197|s      21723 ATAATTTTTATATGTGTGTGCAAAAGTGGATTGCCGAACAACAATTCCAT 21772
                                   -                                         
  scaffold226|s        791 ATAATTTT-ATATGTGTGTGCAAAAGTGGATTGCCGAACAACAATTCCAT 839

  scaffold197|s      21773 CTTATGAATGCTACACTACATTGAGGCGATAGGCACTGTATTGTAGGTCT 21822
                                                                 i  v      v 
  scaffold226|s        840 CTTATGAATGCTACACTACATTGAGGCGATAGGCACTGCATAGTAGGTAT 889

  scaffold197|s      21823 GAGTGAATGGCATCTAAATGTTTGTTTAGGGAAACATTGTGCCACTAGAA 21872
                                  i       i              i                   
  scaffold226|s        890 GAGTGAACGGCATCTGAATGTTTGTTTAGGAAAACATTGTGCCACTAGAA 939

  scaffold197|s      21873 GCTGCTGGTTAGACCATGGTTTGTCAGCAGGTCAAGAATCTACTTGATCT 21922
                                  i                                          
  scaffold226|s        940 GCTGCTGATTAGACCATGGTTTGTCAGCAGGTCAAGAATCTACTTGATCT 989

  scaffold197|s      21923 CTAGATAACTATTCACTTTTTGGGTTTTTGAGTGTTGAAGACTCTGGTTG 21972
                                   i                    i v                  
  scaffold226|s        990 CTAGATAATTATTCACTTTTTGGGTTTTTAATTGTTGAAGACTCTGGTTG 1039

  scaffold197|s      21973 ACTTACACTTGGAATCCAAATGACATACATTTGTTCCGAAAGTGTAGTGT 22022
                                                                             
  scaffold226|s       1040 ACTTACACTTGGAATCCAAATGACATACATTTGTTCCGAAAGTGTAGTGT 1089

  scaffold197|s      22023 AAAAACTACACCTTAATTGTACCATGTGCGCACAATTTGGATATTAAACC 22072
                            i                            i     v             
  scaffold226|s       1090 AGAAACTACACCTTAATTGTACCATGTGCGTACAATGTGGATATTAAACC 1139

  scaffold197|s      22073 AGGTCTATTTACGACGGTGCTAATAGTACAGATATTCTGTTACTTTTTCT 22122
                                    v    v                                   
  scaffold226|s       1140 AGGTCTATTGACGAAGGTGCTAATAGTACAGATATTCTGTTACTTTTTCT 1189

  scaffold197|s      22123 TATGCATCCTTGGTATGAGAATTTGTCCTTCTACTTGCTCTATTACCCCT 22172
                                         i        i         v                
  scaffold226|s       1190 TATGCATCCTTGGTGTGAGAATTCGTCCTTCTAGTTGCTCTATTACCCCT 1239

  scaffold197|s      22173 ATGTATCCATGGGAATAGTTGCCCATAAGGGTCAACTACCGGCAAGTTAA 22222
                                                                             
  scaffold226|s       1240 ATGTATCCATGGGAATAGTTGCCCATAAGGGTCAACTACCGGCAAGTTAA 1289

  scaffold197|s      22223 CAATGTCAAGTCAATTTAATGGATTGACCAGAATCATTGGAAGGTTCAAA 22272
                                                                             
  scaffold226|s       1290 CAATGTCAAGTCAATTTAATGGATTGACCAGAATCATTGGAAGGTTCAAA 1339

  scaffold197|s      22273 CATCAACATCTATGTCTTTTTTC---TTTAGAGTACAGAGTCATTGCTTT 22319
                                  i              i---         ii             
  scaffold226|s       1340 CATCAACGTCTATGTCTTTTTTTCTATTTAGAGTATGGAGTCATTGCTTT 1389

  scaffold197|s      22320 GACATCCTTTTGTACTTTGTAGCAATGATCCTCCAGTGAGGTCTGTGCTT 22369
                                                    v              v         
  scaffold226|s       1390 GACATCCTTTTGTACTTTGTAGCAAGGATCCTCCAGTGAGTTCTGTGCTT 1439

  scaffold197|s      22370 GTACAACTCTTTTTGTTGGTGGTAATGACATTGCAACATATTGCATGTAC 22419
                                      v                                      
  scaffold226|s       1440 GTACAACTCTTGTTGTTGGTGGTAATGACATTGCAACATATTGCATGTAC 1489

  scaffold197|s      22420 GTACCAT-CTGTTTTTT--AAAGACATTGGTTGATTATCTTCTTATGGTG 22466
                                  -         --       v            v          
  scaffold226|s       1490 GTACCATTCTGTTTTTTTGAAAGACAGTGGTTGATTATCATCTTATGGTG 1539

  scaffold197|s      22467 TATGAAACCATATTGTGACTTCACAGCAAACATCTTGGAGAAGCGAATTT 22516
                                                                             
  scaffold226|s       1540 TATGAAACCATATTGTGACTTCACAGCAAACATCTTGGAGAAGCGAATTT 1589

  scaffold197|s      22517 TTCCTTGATGTTGACAACATAATTGTTGTCTTCTATTTGGATTTGTCTTA 22566
                                                                             
  scaffold226|s       1590 TTCCTTGATGTTGACAACATAATTGTTGTCTTCTATTTGGATTTGTCTTA 1639

  scaffold197|s      22567 GCTAATTAAGCCTTACTACATTTCTGTGTATAGCTGCTTTTTATTTGCAC 22616
                                       v                             i       
  scaffold226|s       1640 GCTAATTAAGCCATACTACATTTCTGTGTATAGCTGCTTTTTGTTTGCAC 1689

  scaffold197|s      22617 TGCATGCCAACATGGTGCTACATGTCTCTCAATAGAGATGTTCATGGTGT 22666
                                                                             
  scaffold226|s       1690 TGCATGCCAACATGGTGCTACATGTCTCTCAATAGAGATGTTCATGGTGT 1739

  scaffold197|s      22667 GACTTATCCAAGATGGTATTCCCTGTTAGCAAGGGATACTCACAATTCTC 22716
                                    i                                        
  scaffold226|s       1740 GACTTATCCGAGATGGTATTCCCTGTTAGCAAGGGATACTCACAATTCTC 1789

  scaffold197|s      22717 TGTGCTGTGGTTTTTACAAAAACAAAGATTGCAGATCTTT-GTGTTCTTG 22765
                                              i                    -         
  scaffold226|s       1790 TGTGCTGTGGTTTTTACAAGAACAAAGATTGCAGATCTTTTGTGTTCTTG 1839

  scaffold197|s      22766 TGCTCATATGATTTTGAGGCTTGTTTTATGGTTTGTTGCACTACATTTAG 22815
                                                                             
  scaffold226|s       1840 TGCTCATATGATTTTGAGGCTTGTTTTATGGTTTGTTGCACTACATTTAG 1889

  scaffold197|s      22816 TTGCACTACCTATGGTAATCCCCTTAGTGCTTAACAAAGAACAAGGTGTT 22865
                                                    v                        
  scaffold226|s       1890 TTGCACTACCTATGGTAATCCCCTTTGTGCTTAACAAAGAACAAGGTGTT 1939

  scaffold197|s      22866 TTGGTGACCCTATGAGTCCCTTAGTATGGATACCAAATCAAATACTAGGT 22915
                                                - v v                        
  scaffold226|s       1940 TTGGTGACCCTATGAGTCCCT-ATTCTGGATACCAAATCAAATACTAGGT 1988

  scaffold197|s      22916 ATTGAGTCGCAGTGAGCCCATTATCTAGTTTTACACAGTTTGTTTGAATA 22965
                                                                             
  scaffold226|s       1989 ATTGAGTCGCAGTGAGCCCATTATCTAGTTTTACACAGTTTGTTTGAATA 2038

  scaffold197|s      22966 TCTCATAATGTTTCTACATGGTCAAGGATTTCTTTCTCTTATTCTGTGTT 23015
                             i                                        i      
  scaffold226|s       2039 TCCCATAATGTTTCTACATGGTCAAGGATTTCTTTCTCTTATTTTGTGTT 2088

  scaffold197|s      23016 TATGCACTCTTAGTTCAGCAAGCTGAACTAGAATGCGAGCCACCCCAATC 23065
                                                                   i         
  scaffold226|s       2089 TATGCACTCTTAGTTCAGCAAGCTGAACTAGAATGCGAGCTACCCCAATC 2138

  scaffold197|s      23066 TGAGTTGGTGATGCTTAACATACATGTGTCTTTCTTTTGTGTACCTTGTC 23115
                                                                             
  scaffold226|s       2139 TGAGTTGGTGATGCTTAACATACATGTGTCTTTCTTTTGTGTACCTTGTC 2188

  scaffold197|s      23116 TCATGTGCCATGTTAGTGGCTATTGATGACGGTGTACCTCCTCCTCTACA 23165
                                                                             
  scaffold226|s       2189 TCATGTGCCATGTTAGTGGCTATTGATGACGGTGTACCTCCTCCTCTACA 2238

  scaffold197|s      23166 ACCCTAGTTGTGAG----GCGAGATGAGCCTGTTGTCTTGCCTAAGGTTC 23211
                                         ----      i                         
  scaffold226|s       2239 ACCCTAGTTGTGAGTGAGGCGAGACGAGCCTGTTGTCTTGCCTAAGGTTC 2288

  scaffold197|s      23212 TCTGGTACTGGACCACCCAGTGACTTGTGAGTTCCCCTTTTTTTGGCGAA 23261
                                                                      -      
  scaffold226|s       2289 TCTGGTACTGGACCACCCAGTGACTTGTGAGTTCCCCTTTTTT-GGCGAA 2337

  scaffold197|s      23262 TGTTTTAGCGAGTT----------CAAGCAT-GTGCTTTTGCCATAAAAA 23300
                                -        ----------       -                  
  scaffold226|s       2338 TGTTT-AGCGAGTTTAACTGCTTGCAAGCATTGTGCTTTTGCCATAAAAA 2386

  scaffold197|s      23301 GACTTTGGGTCTGTTATTAAGCCCTTGTTGTCCTTGTGCAGAGGTGTTAT 23350
                                                                             
  scaffold226|s       2387 GACTTTGGGTCTGTTATTAAGCCCTTGTTGTCCTTGTGCAGAGGTGTTAT 2436

  scaffold197|s      23351 AGTTTGTCAGTCAAACCGGTACTCGCTGCTTGGTAAGTCCATCCTAACCT 23400
                                                                             
  scaffold226|s       2437 AGTTTGTCAGTCAAACCGGTACTCGCTGCTTGGTAAGTCCATCCTAACCT 2486

  scaffold197|s      23401 TGTTTAAGGTGGTCTTCCAAGCTAGCCTTTGGAGACTATCAGAGTACTCC 23450
                                                                             
  scaffold226|s       2487 TGTTTAAGGTGGTCTTCCAAGCTAGCCTTTGGAGACTATCAGAGTACTCC 2536

  scaffold197|s      23451 AAATGAGTTCTGTTCAGAACCATATGGCCATCATTGATTCCATTGAATGT 23500
                                                                             
  scaffold226|s       2537 AAATGAGTTCTGTTCAGAACCATATGGCCATCATTGATTCCATTGAATGT 2586

  scaffold197|s      23501 GCTTGTGAGGCACATGGAAAACCCATGCTTGTTTCTGCTAGACCTGAACA 23550
                                                                             
  scaffold226|s       2587 GCTTGTGAGGCACATGGAAAACCCATGCTTGTTTCTGCTAGACCTGAACA 2636

  scaffold197|s      23551 GGTAAGACCTTTTTCAGTTTTTCTAGGTATGAAATGGGTTCTGGATGCAT 23600
                                                                             
  scaffold226|s       2637 GGTAAGACCTTTTTCAGTTTTTCTAGGTATGAAATGGGTTCTGGATGCAT 2686

  scaffold197|s      23601 CAGTATCCAATCTAATGATTTATTGACTTGTCATGAAGTCTTATATAATG 23650
                                                                             
  scaffold226|s       2687 CAGTATCCAATCTAATGATTTATTGACTTGTCATGAAGTCTTATATAATG 2736

  scaffold197|s      23651 GCAGAGTTGACCATGTCAACTCTTACAGTACTGTAAGGATTCTTTGAGTT 23700
                                     v   i                                   
  scaffold226|s       2737 GCAGAGTTGAACATATCAACTCTTACAGTACTGTAAGGATTCTTTGAGTT 2786

  scaffold197|s      23701 TGGACAATTTTCCTAACTTTTTGTCCTTTTT-ACTTCTTTTTAAGAATCA 23749
                                                          -                  
  scaffold226|s       2787 TGGACAATTTTCCTAACTTTTTGTCCTTTTTTACTTCTTTTTAAGAATCA 2836

  scaffold197|s      23750 CTTTTCACTTTACAGTAGTTTCTTTTAGTTTTGGGTGTTATGTTCTTGTA 23799
                                                                             
  scaffold226|s       2837 CTTTTCACTTTACAGTAGTTTCTTTTAGTTTTGGGTGTTATGTTCTTGTA 2886

  scaffold197|s      23800 CAGCCAGTTCTGATGTCGGCTGTCAAATAAACCCTCCAGTCACCAAGGTA 23849
                                        i                                    
  scaffold226|s       2887 CAGCCAGTTCTGACGTCGGCTGTCAAATAAACCCTCCAGTCACCAAGGTA 2936

  scaffold197|s      23850 AATTGTCCTCACTTTTGCCTTGATTTTTTTGACTGGTTGTGCTCTGTTTT 23899
                                           v                                 
  scaffold226|s       2937 AATTGTCCTCACTTTTTCCTTGATTTTTTTGACTGGTTGTGCTCTGTTTT 2986

  scaffold197|s      23900 TATAGGCTGTAAACCTACCTCTACTGAAAAGTAGAGATATACAGGCACTT 23949
                                                                             
  scaffold226|s       2987 TATAGGCTGTAAACCTACCTCTACTGAAAAGTAGAGATATACAGGCACTT 3036

  scaffold197|s      23950 TTTTCCAAGACACCAAAACTTGGTCAAACAGTTTCTCTTGTTGTGAGAAA 23999
                                               i                             
  scaffold226|s       3037 TTTTCCAAGACACCAAAACTCGGTCAAACAGTTTCTCTTGTTGTGAGAAA 3086

  scaffold197|s      24000 CCTCAGTAACATGTTTGAAATTGAGTTTTAAGTGTAAACAAGTGTC-TTT 24048
                                                                         -   
  scaffold226|s       3087 CCTCAGTAACATGTTTGAAATTGAGTTTTAAGTGTAAACAAGTGTCATTT 3136

  scaffold197|s      24049 TTTTTGACGCTACTTGGAAGTTCTGTTATTCTACTCTATCTCCAAATGAG 24098
                                                                             
  scaffold226|s       3137 TTTTTGACGCTACTTGGAAGTTCTGTTATTCTACTCTATCTCCAAATGAG 3186

  scaffold197|s      24099 TTTTCACAAGAGTGGTTAGCTCTGTGATCATGAGTATTTTTGCTCCAAAT 24148
                                                                             
  scaffold226|s       3187 TTTTCACAAGAGTGGTTAGCTCTGTGATCATGAGTATTTTTGCTCCAAAT 3236

  scaffold197|s      24149 GAGCCCTGCACTTAAGTGGTTAGCTATGTGCTTTATCTGTTTT-GCCAGT 24197
                                                                      -      
  scaffold226|s       3237 GAGCCCTGCACTTAAGTGGTTAGCTATGTGCTTTATCTGTTTTTGCCAGT 3286

  scaffold197|s      24198 TGTTATTTCAACTTGGGTCCACAGATTTTAACAGACTTTT-ACATCAATT 24246
                                                                   -         
  scaffold226|s       3287 TGTTATTTCAACTTGGGTCCACAGATTTTAACAGACTTTTTACATCAATT 3336

  scaffold197|s      24247 ATCACTGGCAAGGTGAAATTGATCTTCACATAATATTTTATGTTGTTATT 24296
                                           i          i      v        v  v   
  scaffold226|s       3337 ATCACTGGCAAGGTGAGATTGATCTTCGCATAATTTTTTATGTGGTAATT 3386

  scaffold197|s      24297 TGCTCGGAAATCTAGAACAATTATAACTCAGCCCTTGTATTCACTAAAGA 24346
                             i                            i                  
  scaffold226|s       3387 TGTTCGGAAATCTAGAACAATTATAACTCAGTCCTTGTATTCACTAAAGA 3436

  scaffold197|s      24347 CTGAGGTCATATGTTGGCTTAGTCACTCTGGTAACATGTACTCAGAGCAT 24396
                                                                             
  scaffold226|s       3437 CTGAGGTCATATGTTGGCTTAGTCACTCTGGTAACATGTACTCAGAGCAT 3486

  scaffold197|s      24397 GTGACTTTTCCCTTCCTTTCAAGTAGGAAGAACCCATCCTGCGTGCGCCA 24446
                                                                             
  scaffold226|s       3487 GTGACTTTTCCCTTCCTTTCAAGTAGGAAGAACCCATCCTGCGTGCGCCA 3536

  scaffold197|s      24447 AGAGTTTGACACCAGCCTAGCAGGGTAGGGAAAACATATGTATGCTCCTA 24496
                                                                            v
  scaffold226|s       3537 AGAGTTTGACACCAGCCTAGCAGGGTAGGGAAAACATATGTATGCTCCTT 3586

  scaffold197|s      24497 ACATTGGAACATGTGGGAAGCTTGGGACTATGTCCTTCTTGCTTTCACTG 24546
                                                                             
  scaffold226|s       3587 ACATTGGAACATGTGGGAAGCTTGGGACTATGTCCTTCTTGCTTTCACTG 3636

  scaffold197|s      24547 TTACTGTAGCAACACCATGTCAGGGGTT-GAAACCCAACATGGTTTGATT 24595
                                                       -                     
  scaffold226|s       3637 TTACTGTAGCAACACCATGTCAGGGGTTCGAAACCCAACATGGTTTGATT 3686

  scaffold197|s      24596 TCCAGTTGCTTTTTATACCATTGCTTGTAATTAGTGCTACATTGCACTTG 24645
                                                                             
  scaffold226|s       3687 TCCAGTTGCTTTTTATACCATTGCTTGTAATTAGTGCTACATTGCACTTG 3736

  scaffold197|s      24646 TGTGTGTTTCTC-ACGTGGGAGAAGGATTCAGCTTCTCGAGAA---TACA 24691
                                       -                              ---  - 
  scaffold226|s       3737 TGTGTGTTTCTCTACGTGGGAGAAGGATTCAGCTTCTCGAGAAAAATA-A 3785

  scaffold197|s      24692 ATGCACCACGCCAGATATTTTTCTGGGCATTTTTGTGTCATTCTTACATT 24741
                                   i      v     -  i                         
  scaffold226|s       3786 ATGCACCATGCCAGAAATTTT-CTAGGCATTTTTGTGTCATTCTTACATT 3834

  scaffold197|s      24742 TAGCAAGGTATTTGAATGTCAGGTTATTTTAACTTGACTGTAGAATTCTG 24791
                                                                             
  scaffold226|s       3835 TAGCAAGGTATTTGAATGTCAGGTTATTTTAACTTGACTGTAGAATTCTG 3884

  scaffold197|s      24792 ATTAAGATTTTTTTCAACGAGCTCTTTAATTTCAAATTAAATAATTCCAA 24841
                                                                             
  scaffold226|s       3885 ATTAAGATTTTTTTCAACGAGCTCTTTAATTTCAAATTAAATAATTCCAA 3934

  scaffold197|s      24842 ACATTTGTTTGGGCTCTGAATTCTGTTTTCCTCGGACCAGAGGATGTGC- 24890
                                                                          i -
  scaffold226|s       3935 ACATTTGTTTGGGCTCTGAATTCTGTTTTCCTCGGACCAGAGGATGTACT 3984

  scaffold197|s      24891 CTAT-TTGCACAGCTACATAGTTGTTGCTTGTGAAAGG-GAGGAAGTAGT 24938
                             v -                i    v          v-           
  scaffold226|s       3985 CTTTCTTGCACAGCTACATAGCTGTTTCTTGTGAAAGTTGAGGAAGTAGT 4034

  scaffold197|s      24939 CTCACTATTGAGAAAGATACCCAGCAATTTGGGTTCTATGGCACCCGACA 24988
                                                 i      i                    
  scaffold226|s       4035 CTCACTATTGAGAAAGATACCCGGCAATTCGGGTTCTATGGCACCCGACA 4084

  scaffold197|s      24989 GTTCGGGGTCCGACAGTACGGCAATTTTCTCATGCTAATCTTTTGATTAG 25038
                                            v                                
  scaffold226|s       4085 GTTCGGGGTCCGACAGTTCGGCAATTTTCTCATGCTAATCTTTTGATTAG 4134

  scaffold197|s      25039 TGGACTTTTCTCTCTTTTTTGCTTGGATTTCACAAAGAAATCAACAAGTT 25088
                                         i     i           vv v         v    
  scaffold226|s       4135 TGGACTTTTCTCTCCTTTTTACTTGGATTTCAGTATGAAATCAACCAGTT 4184

  scaffold197|s      25089 GCGTGTTTTCCAGATGAAAACCGCGAATACCAGGCAGCATTCTTGCGCAA 25138
                                                                             
  scaffold226|s       4185 GCGTGTTTTCCAGATGAAAACCGCGAATACCAGGCAGCATTCTTGCGCAA 4234

  scaffold197|s      25139 ATCGGAAATTTGCGAGAATTTTGCCATGAGTATTTCTGGGGATCGACACA 25188
                                     i            v                          
  scaffold226|s       4235 ATCGGAAATTCGCGAGAATTTTGACATGAGTATTTCTGGGGATCGACACA 4284

  scaffold197|s      25189 TAGTCGATTTACGGGTCCTTCTTGCGCCCCCATGCGTTCAGGGACTTGGA 25238
                                              v                              
  scaffold226|s       4285 TAGTCGATTTACGGGTCCTACTTGCGCCCCCATGCGTTCAGGGACTTGGA 4334

  scaffold197|s      25239 GTAGCTACTCCGCGTCACGCTGACGTTTTTAACCTTTGTAGGGCAATATT 25288
                                                v       vi   vv ii          v
  scaffold226|s       4335 GTAGCTACTCCGCGTCACGCTCACGTTTTGGACCAGTACAGGGCAATATA 4384

  scaffold197|s      25289 AAGCCCCTACGCCTTTATGCGGAGTAGAACTGTGTTCTCTCCTAGGCCGG 25338
                           iv  i    i   iv             vvv                   
  scaffold226|s       4385 GTGCTCCTATGCCCATATGCGGAGTAGATGAGTGTTCTCTCCTAGGCCGG 4434

  scaffold197|s      25339 TCATTTGCACTCATGGGCTGGGCCCGATGAGGCTAAGACACAAATCATGT 25388
                                   v                         v       v       
  scaffold226|s       4435 TCATTTGCTCTCATGGGCTGGGCCCGATGAGGCTTAGACACACATCATGT 4484

  scaffold197|s      25389 GGTCGTTTTAATCAGATCGTGATCGCGAGGGCTGTGTCGCAATGCGATTT 25438
                                                                   i         
  scaffold226|s       4485 GGTCGTTTTAATCAGATCGTGATCGCGAGGGCTGTGTCGCGATGCGATTT 4534

  scaffold197|s      25439 CTGGAAAGGGCTGTGCCGTGACTCGCTCCAATTTAATTGGGGCTGATCCG 25488
                              i  v                i     v    v v       i     
  scaffold226|s       4535 CTGAAATGGGCTGTGCCGTGACTTGCTCCCATTTCAATGGGGCTAATCCG 4584

  scaffold197|s      25489 CGATCGTGGGACAAAGTCCTGCGCGATTGCATCTCCCAATGAGTTTTTTT 25538
                            i                                    v           
  scaffold226|s       4585 CAATCGTGGGACAAAGTCCTGCGCGATTGCATCTCCCATTGAGTTTTTTT 4634

  scaffold197|s      25539 CTTGGCCAACAATGTAACCTTGAGTCCCGCGTCCAACCTATGCCCGTGCA 25588
                              i      vv                                      
  scaffold226|s       4635 CTTAGCCAACCTTGTAACCTTGAGTCCCGCGTCCAACCTATGCCCGTGCA 4684

  scaffold197|s      25589 ATGTTTCCACGCTACTCCCACCGGCACCATGCGAACGAACAAGGAAACTG 25638
                           i       v             i                v    i     
  scaffold226|s       4685 GTGTTTCCTCGCTACTCCCACCAGCACCATGCGAACGAAGAAGGGAACTG 4734

  scaffold197|s      25639 AATTCTTGGAGTGCAAAACACGTCAGCGACGAGAACACCCTGGGGGATCG 25688
                                                               vi            
  scaffold226|s       4735 AATTCTTGGAGTGCAAAACACGTCAGCGACGAGAACTTCCTGGGGGATCG 4784

  scaffold197|s      25689 CGAGTCCTTGGAGTGACTAAAACCTCTTGGGGGTCACCAGCAAGCCTTTT 25738
                             v                                               
  scaffold226|s       4785 CGCGTCCTTGGAGTGACTAAAACCTCTTGGGGGTCACCAGCAAGCCTTTT 4834

  scaffold197|s      25739 AAGCCTTAGAGGCTATGTAGAATACTTCGTGGGATCCATTTAGGCCGTAG 25788
                                            i                            v   
  scaffold226|s       4835 AAGCCTTAGAGGCTATGCAGAATACTTCGTGGGATCCATTTAGGCCCTAG 4884

  scaffold197|s      25789 AAGATATTTTCTTTTGTACTGCCTTATTTTTGGCTATGTACTTATACTCC 25838
                                vi                  v v    i                 
  scaffold226|s       4885 AAGATCCTTTCTTTTGTACTGCCTTTTATTTGACTATGTACTTATACTCC 4934

  scaffold197|s      25839 GTGTTATCAATGCATCTGCATGTGATCACGGGTACGGACTACTAATTAGT 25888
                               i    v                               v v      
  scaffold226|s       4935 GTGTCATCACTGCATCTGCATGTGATCACGGGTACGGACTAATTATTAGT 4984

  scaffold197|s      25889 CTAATCGTGTTTTTTTAGTTCTATACATAATAGAACATACACATATTGCT 25938
                                    --                v        i             
  scaffold226|s       4985 CTAATCGTG--TTTTTAGTTCTATACAGAATAGAACGTACACATATTGCT 5032

  scaffold197|s      25939 CTTTTTC--GGGAAAAAATAAACCCAAGGCATTTATATTTATTGCCTCCT 25986
                                  --   i      v                              
  scaffold226|s       5033 CTTTTTCGGGGGGAAAAATTAACCCAAGGCATTTATATTTATTGCCTCCT 5082

  scaffold197|s      25987 CGCTCATTGAGGGGCGATTACAAGCTACATCGCAAGTAAATTTTATGCCA 26036
                                 i        v              i                   
  scaffold226|s       5083 CGCTCACTGAGGGGCTATTACAAGCTACATTGCAAGTAAATTTTATGCCA 5132

  scaffold197|s      26037 CTACTTGTGCGTAAAATACGTCACGAGTGGTCTTTTTTTACGTCAAGTGC 26086
                                                           --                
  scaffold226|s       5133 CTACTTGTGCGTAAAATACGTCACGAGTGGTC--TTTTTACGTCAAGTGC 5180

  scaffold197|s      26087 ACTATGTGCTACTCGCGCACTCTGCTAACCAAAGCAGAGTATACCCGCGT 26136
                                                        v                    
  scaffold226|s       5181 ACTATGTGCTACTCGCGCACTCTGCTAACAAAAGCAGAGTATACCCGCGT 5230

  scaffold197|s      26137 CATGTGGGATCTAGCCCTCACTGACGTCAAGGGCAATTGCTTGTATGGCT 26186
                             v                       i            i  i       
  scaffold226|s       5231 CAAGTGGGATCTAGCCCTCACTGACGCCAAGGGCAATTGTTTATATGGCT 5280

  scaffold197|s      26187 ACTTGTCTCAATGACATGTGCCCGCCTGTGAGGAAAACTCACTTCAACTG 26236
                                                                             
  scaffold226|s       5281 ACTTGTCTCAATGACATGTGCCCGCCTGTGAGGAAAACTCACTTCAACTG 5330

  scaffold197|s      26237 GCTGAGTATGATCTCGTAGCTCAGTTCTGGCTATTGCTACGCACTTGCAG 26286
                             v      i v   v       i  i                    v  
  scaffold226|s       5331 GCGGAGTATAAACTCCTAGCTCAATTTTGGCTATTGCTACGCACTTGGAG 5380

  scaffold197|s      26287 TCATACAAAACAAGTTGCACAATGCCTACATATACCCCAGGGTATTGTAC 26336
                              v    v         i         - i   -               
  scaffold226|s       5381 TCAAACAACACAAGTTGCGCAATGCCTA-ACATA-CCCAGGGTATTGTAC 5428

  scaffold197|s      26337 GGCCTCGAGCGATGGACGACAGACAGACGAACCTACCATGGTCAACACGT 26386
                                       ii              i             i    i  
  scaffold226|s       5429 GGCCTCGAGCGACAGACGACAGACAGACAAACCTACCATGGTTAACATGT 5478

  scaffold197|s      26387 ACCTCATGGACGATGCATGGTGGAAAGTTGGACAGACGACTTGCTTGGTC 26436
                               v                   i   i                     
  scaffold226|s       5479 ACCTGATGGACGATGCATGGTGGAGAGTCGGACAGACGACTTGCTTGGTC 5528

  scaffold197|s      26437 GCGCGAAGGCTATCAATTGATAGTGACCTAAGCCGTAACGATGTAATTTT 26486
                                                              ivv   v       v
  scaffold226|s       5529 GCGCGAAGGCTATCAATTGATAGTGACCTAAGCCGCTTCGAGGTAATTTA 5578

  scaffold197|s      26487 TTATTACGTAGTAAATTGTAGATAAACGATG--ATAAAATAATGCTGTTG 26534
                                 v        iv      --   v  --i  i v i  vi vv  
  scaffold226|s       5579 TTATTAGGTAGTAAACGGTAGAT--ACGTTGTTGTAGATTGATTTTTATG 5626

  scaffold197|s      26535 A-TTAAATTGTGAGCTTATTGCTATGAATAAATGGGGATGGAAGGGCAAT 26583
                            -    i    -------      vv  i  iii vi   i ---    -
  scaffold226|s       5627 AGTTAAGTTGT-------TTGCTAGTAACAAGCAGCAATGAA---GCAA- 5665

  scaffold197|s      26584 GCTATCCCTTTCATCCTA-AAAACGAAACAATGGGATTTCGTGTAGGTTT 26632
                           -v   v --     ivi -    i     ----------i       v i
  scaffold226|s       5666 -ATATGC--TTCATTGCACAAAATGAAAC----------TGTGTAGGATC 5702

  scaffold197|s      26633 CTACACAATCCTAGTATGTTTCTA 26656
                                  iviv i      i i  
  scaffold226|s       5703 CTACACAGATATGGTATGTCTTTA 5726

Matrix = 20p41g.matrix
Kimura (with divCpGMod) = 3.91
Transitions / transversions = 1.03 (112/109)
Gap_init rate = 0.01 (69 / 5429), avg. gap size = 1.29 (89 / 69)


1495 14.62 15.67 4.73 scaffold197|size192998 26433 26834 (166172) C scaffold80|size783030_(dbseq-nr_43)_[77196,83530]#LTR/Gypsy (5891) 444 1 m_b2558s001i8 58645

  scaffold197|s      26433 GGTCGCGCGAAGGCTATCAATTGATAGTGACCTAAGCCGT--AACGATGT 26480
                                  viiv       v  v                  --iiv   iv
C scaffold80|si        444 GGTCGCGAAGCGGCTATCTATAGATAGTGACCTAAGCCGTTTGGAGATAA 395

  scaffold197|s      26481 AATTTTTTATTACGTAGTAAATTGTAGATAAACGATGATAAAATAATGCT 26530
                             v vi v v   v  v  ---          - i     v i-   -- 
C scaffold80|si        394 AAATACTAAATACCTATTA---TGTAGATAAA-GGTGATATAG-AAT--T 352

  scaffold197|s      26531 GTTGAT-----TAAATTGTGAGCTTATTGCT-----------ATGAATAA 26564
                                 -----                  i -----------     i  
C scaffold80|si        351 GTTGATGAAAGTAAATTGTGAGCTTATTGTTTATGAATTACAATGAACAA 302

  scaffold197|s      26565 ATGGGGATGGAAGGGCAATGCTATCCCTTTCATCCTAAAAACGAAACAAT 26614
                              v                 v                  i         
C scaffold80|si        301 ATGTGGATGGAAGGGCAATGCAATCCCTTTCATCCTAAAAGCGAAACAAT 252

  scaffold197|s      26615 GGGATTTCGTGTAGGTTTCTACACAATCCTAGTATGTTTCTACCCTTCTC 26664
                            v     i                v vi  i                   
C scaffold80|si        251 GTGATTTTGTGTAGGTTTCTACACCAATCTGGTATGTTTCTACCCTTCTC 202

  scaffold197|s      26665 TCTGAGGGTGTTCTGAAAGGGGGGCAATGCTATTGCCAAAGATCCAAAGA 26714
                            i              v -       i   i----------         
C scaffold80|si        201 TTTGAGGGTGTTCTGACA-GGGGGCAGTGCC----------ATCCAAAGA 163

  scaffold197|s      26715 TATGGATCATTGTCC-------CTTT-----TTCA-------GGACCTCT 26745
                                   v   vv -------  i ----- i  -------   i  i 
C scaffold80|si        162 TATGGATCTTTGGGCAGTGCTGCTCTGAAGATCCAAAGATATGGATCTTT 113

  scaffold197|s      26746 CTTCTTTGGGAGGTCAAAATTGATCCCTATCTGGGTATC----------T 26785
                           v   i  v--- v        i                i---------- 
C scaffold80|si        112 GTTCCTTT---GTTCAAAATTAATCCCTATCTGGGTATTTTTGAATTAGT 66

  scaffold197|s      26786 CGAT-TTAGTAC-----------CCA---AGAGTACTAAAT-AAGTAGGT 26819
                            v  -  i    -----------   ---  i       v - i      
C scaffold80|si         65 CCATATTGGTACTAATAAGGGTACCAATGAGGGTACTAATTGAGGTAGGT 16

  scaffold197|s      26820 AATTGGCCTATGTCA 26834
                           vv             
C scaffold80|si         15 TCTTGGCCTATGTCA 1

Matrix = 20p41g.matrix
Kimura (with divCpGMod) = 16.41
Transitions / transversions = 0.93 (27/29)
Gap_init rate = 0.08 (32 / 401), avg. gap size = 2.62 (84 / 32)


159 6.53 0.00 0.00 scaffold197|size192998 26835 27043 (165963) (TGGTGT)n#Simple_repeat 1 209 (0) m_b2558s252i0 58646

  scaffold197|s      26835 TGGTGTTGGTGTTGGTGTTGGTGTTGGTGTTGGTGTTGGTGTTGGTGTTG 26884
                                                                             
  (TGGTGT)n#Sim          1 TGGTGTTGGTGTTGGTGTTGGTGTTGGTGTTGGTGTTGGTGTTGGTGTTG 50

  scaffold197|s      26885 GTGTTGGTGTTGGTGTTGGTGTTGGTGTTGGTGTTGGTGTTGGTGTTGGT 26934
                                                                             
  (TGGTGT)n#Sim         51 GTGTTGGTGTTGGTGTTGGTGTTGGTGTTGGTGTTGGTGTTGGTGTTGGT 100

  scaffold197|s      26935 GTTGGTGTTGGTGTTGGTGTTGGTGTTGGTGTTGTTGTTGTTGTTGTTGT 26984
                                                             v     v     v   
  (TGGTGT)n#Sim        101 GTTGGTGTTGGTGTTGGTGTTGGTGTTGGTGTTGGTGTTGGTGTTGGTGT 150

  scaffold197|s      26985 TGTTGTTGTTGTTGTTGTTGTTGTTGTTGTTGTTGTTGTTGTTGTTGTTG 27034
                             v     v     v     v     v     v     v     v     
  (TGGTGT)n#Sim        151 TGGTGTTGGTGTTGGTGTTGGTGTTGGTGTTGGTGTTGGTGTTGGTGTTG 200

  scaffold197|s      27035 TTGTTGTTG 27043
                           v     v  
  (TGGTGT)n#Sim        201 GTGTTGGTG 209

Matrix = Unknown
Transitions / transversions = 0.00 (0/13)
Gap_init rate = 0.00 (0 / 208), avg. gap size = 0.0 (0 / 0)


801 0.00 0.00 0.29 scaffold197|size192998 27044 27732 (165274) (TTCCA)n#Simple_repeat 1 687 (0) c_b2558s251i0 58647

  scaffold197|s      27044 TTCCATTCCATTCCATTCCATTCCATTCCATTCCATTCCATTCCATTCCA 27093
                                                                             
  (TTCCA)n#Simp          1 TTCCATTCCATTCCATTCCATTCCATTCCATTCCATTCCATTCCATTCCA 50

  scaffold197|s      27094 TTCCATTCCATTCCATTCCATTCCATTCCATTCCATTCCATTCCATTCCA 27143
                                                                             
  (TTCCA)n#Simp         51 TTCCATTCCATTCCATTCCATTCCATTCCATTCCATTCCATTCCATTCCA 100

  scaffold197|s      27144 TTCCATTCCATTCCATTCCATTCCATTCCATTCCATTCCATTCCATTCCA 27193
                                                                             
  (TTCCA)n#Simp        101 TTCCATTCCATTCCATTCCATTCCATTCCATTCCATTCCATTCCATTCCA 150

  scaffold197|s      27194 TTCCATTCCATTCCATTCCATTCCATTCCATTCCATTCCATTCCATTCCA 27243
                                                                             
  (TTCCA)n#Simp        151 TTCCATTCCATTCCATTCCATTCCATTCCATTCCATTCCATTCCATTCCA 200

  scaffold197|s      27244 TTCCATTCCATTCCATTCCATTCCATTCCATTCCATTCCATTCCATTCCA 27293
                                                                             
  (TTCCA)n#Simp        201 TTCCATTCCATTCCATTCCATTCCATTCCATTCCATTCCATTCCATTCCA 250

  scaffold197|s      27294 TTCCATTCCATTCCATTCCATTCCATTCCATTCCATTCCATTCCATTCCA 27343
                                                                             
  (TTCCA)n#Simp        251 TTCCATTCCATTCCATTCCATTCCATTCCATTCCATTCCATTCCATTCCA 300

  scaffold197|s      27344 TTCCATTCCATTCCATTCCATTCCATTCCATTCCATTCCATTCCATTCCA 27393
                                                                             
  (TTCCA)n#Simp        301 TTCCATTCCATTCCATTCCATTCCATTCCATTCCATTCCATTCCATTCCA 350

  scaffold197|s      27394 TTCCATTCCATTCCATTCCATTCCATTCCATTCCATTCCATTCCATTCCA 27443
                                                                             
  (TTCCA)n#Simp        351 TTCCATTCCATTCCATTCCATTCCATTCCATTCCATTCCATTCCATTCCA 400

  scaffold197|s      27444 TTCCATTCCATTCCATTCCATTCCATTCCATTCCATTCCATTCCATTCCA 27493
                                                                             
  (TTCCA)n#Simp        401 TTCCATTCCATTCCATTCCATTCCATTCCATTCCATTCCATTCCATTCCA 450

  scaffold197|s      27494 TTCCATTCCATTCCATTCCATTCCATTCCATTCCATTCCATTCCATTCCA 27543
                                                                             
  (TTCCA)n#Simp        451 TTCCATTCCATTCCATTCCATTCCATTCCATTCCATTCCATTCCATTCCA 500

  scaffold197|s      27544 TTCCATTCCATTCCATTCCATTCCATTCCATTCCATTCCATTCCTATTCC 27593
                                                                       -     
  (TTCCA)n#Simp        501 TTCCATTCCATTCCATTCCATTCCATTCCATTCCATTCCATTCC-ATTCC 549

  scaffold197|s      27594 ATTCCATTCCATTCCATTCCATTCCATTCCATTCCATTCCATTCCATTCC 27643
                                                                             
  (TTCCA)n#Simp        550 ATTCCATTCCATTCCATTCCATTCCATTCCATTCCATTCCATTCCATTCC 599

  scaffold197|s      27644 ATTCCATTCCATTCCATTCCATTCCATTCCATTCCATTCCATTTCCATTC 27693
                                                                    -        
  (TTCCA)n#Simp        600 ATTCCATTCCATTCCATTCCATTCCATTCCATTCCATTCCA-TTCCATTC 648

  scaffold197|s      27694 CATTCCATTCCATTCCATTCCATTCCATTCCATTCCATT 27732
                                                                  
  (TTCCA)n#Simp        649 CATTCCATTCCATTCCATTCCATTCCATTCCATTCCATT 687

Matrix = Unknown
Transitions / transversions = 1.00 (0/0)
Gap_init rate = 0.00 (2 / 688), avg. gap size = 1.00 (2 / 2)


1800 5.68 0.14 0.53 scaffold197|size192998 27733 29823 (163183) (TTGTTG)n#Simple_repeat 1 2085 (0) c_b2558s251i1 58648

  scaffold197|s      27733 TTGTTCGTTGTTGTTGTTGTTGTTATTTGTTGTTGTTGTTGTTGTTGTTG 27782
                                -                  -v                        
  (TTGTTG)n#Sim          1 TTGTT-GTTGTTGTTGTTGTTGTT-GTTGTTGTTGTTGTTGTTGTTGTTG 48

  scaffold197|s      27783 TTGTTGTTGTTGTTGTTGTTATTGTTGTTGTTGTTGTTGTTGTTGTTGTT 27832
                                               i                             
  (TTGTTG)n#Sim         49 TTGTTGTTGTTGTTGTTGTTGTTGTTGTTGTTGTTGTTGTTGTTGTTGTT 98

  scaffold197|s      27833 GTTGTTGTTGTTGTTGTTGTTGTTTGTTGTTGTTGTTGTTTGTTGTTGTT 27882
                                                 -               -           
  (TTGTTG)n#Sim         99 GTTGTTGTTGTTGTTGTTGTTG-TTGTTGTTGTTGTTG-TTGTTGTTGTT 146

  scaffold197|s      27883 GTTTGTTGTTGTTTGTTGTTGTTGTTTGTTGTTGTTGTTTGTTGTTGTTG 27932
                            -         -            -            -            
  (TTGTTG)n#Sim        147 G-TTGTTGTTG-TTGTTGTTGTTG-TTGTTGTTGTTG-TTGTTGTTGTTG 192

  scaffold197|s      27933 TTGTTGTTGTTGTTGTTGTTGTTGTTGTTGTTGTTGTTGTTGTTGTTGTT 27982
                                                                             
  (TTGTTG)n#Sim        193 TTGTTGTTGTTGTTGTTGTTGTTGTTGTTGTTGTTGTTGTTGTTGTTGTT 242

  scaffold197|s      27983 GTTGTTGTTGTTGTTGTTGTTGTTGTTGTTGTTGTTGTTGTTGTTGTTGT 28032
                                                                             
  (TTGTTG)n#Sim        243 GTTGTTGTTGTTGTTGTTGTTGTTGTTGTTGTTGTTGTTGTTGTTGTTGT 292

  scaffold197|s      28033 TGTTGTTGTTGTTGTTGTTGTTGTTGTTGTTGTTCTTGTTGTTTGTTGTT 28082
                                                             v      -        
  (TTGTTG)n#Sim        293 TGTTGTTGTTGTTGTTGTTGTTGTTGTTGTTGTTGTTGTTG-TTGTTGTT 341

  scaffold197|s      28083 GTT-CTGTTGTTGTTGTTGTTGTTGTTGTTGTTGTTCTTTGTTGTTGTTG 28131
                              -i                               -v            
  (TTGTTG)n#Sim        342 GTTGTTGTTGTTGTTGTTGTTGTTGTTGTTGTTGTT-GTTGTTGTTGTTG 390

  scaffold197|s      28132 TTGTTGTTGTTCTTGTTGTTCTTGTTGTTGTTGTTGTTCTTGTTGTTGTT 28181
                                      v        v                 v           
  (TTGTTG)n#Sim        391 TTGTTGTTGTTGTTGTTGTTGTTGTTGTTGTTGTTGTTGTTGTTGTTGTT 440

  scaffold197|s      28182 GTTGTTGTTGTTGTTGTTGTTGTTGTTGTTGTTGTTGTTGTTGTTGTTGT 28231
                                                                             
  (TTGTTG)n#Sim        441 GTTGTTGTTGTTGTTGTTGTTGTTGTTGTTGTTGTTGTTGTTGTTGTTGT 490

  scaffold197|s      28232 TGTTGTTGTTGTTGTTGTTGTTGTTGTTGTTCTTGTCATTGTTGTCGTTG 28281
                                                          v    ii       i    
  (TTGTTG)n#Sim        491 TGTTGTTGTTGTTGTTGTTGTTGTTGTTGTTGTTGTTGTTGTTGTTGTTG 540

  scaffold197|s      28282 TCGTTGTTGTTGTCGTTGTCCTTGTCGTTGTCGTTGTCGTTGTCATTGTC 28331
                            i           i     iv    i     i     i     ii    i
  (TTGTTG)n#Sim        541 TTGTTGTTGTTGTTGTTGTTGTTGTTGTTGTTGTTGTTGTTGTTGTTGTT 590

  scaffold197|s      28332 GTTGTCGTTGTCGTTGTGGTCGTTGTCGTTGTGGTCCTTGTCGTTGTCGT 28381
                                i     i     v  i     i     v  iv    i     i  
  (TTGTTG)n#Sim        591 GTTGTTGTTGTTGTTGTTGTTGTTGTTGTTGTTGTTGTTGTTGTTGTTGT 640

  scaffold197|s      28382 TGTGGTCCTTGTCGTTGTTGTCGTTGTTGTTGTTGTCGTTGTTGTTGTTG 28431
                              v  iv    i        i              i             
  (TTGTTG)n#Sim        641 TGTTGTTGTTGTTGTTGTTGTTGTTGTTGTTGTTGTTGTTGTTGTTGTTG 690

  scaffold197|s      28432 TCATTATTTTTGTTGTTGTTGTTGTTGTTGTTGTTGTTGTTGGTGTTGTT 28481
                            ii  i  v                                 v       
  (TTGTTG)n#Sim        691 TTGTTGTTGTTGTTGTTGTTGTTGTTGTTGTTGTTGTTGTTGTTGTTGTT 740

  scaffold197|s      28482 GTTGGTGTTGTTGTTGTTGTTGTTGTTGTTGTTGTTGTTGTTGTTGTTGT 28531
                               v                                             
  (TTGTTG)n#Sim        741 GTTGTTGTTGTTGTTGTTGTTGTTGTTGTTGTTGTTGTTGTTGTTGTTGT 790

  scaffold197|s      28532 TGTTGTTGTCGTTGTCGTTGTCGTTGTCGTTGTCGTTGTTGTTGTTGTTG 28581
                                    i     i     i     i     i                
  (TTGTTG)n#Sim        791 TGTTGTTGTTGTTGTTGTTGTTGTTGTTGTTGTTGTTGTTGTTGTTGTTG 840

  scaffold197|s      28582 TTGTTGTTGTTGTTGTTGTTGTTGTTGTTGTTGTTGTTG-CGTTGTCGTT 28630
                                                                  -i     i   
  (TTGTTG)n#Sim        841 TTGTTGTTGTTGTTGTTGTTGTTGTTGTTGTTGTTGTTGTTGTTGTTGTT 890

  scaffold197|s      28631 GTCGTTGTCGTTGTCGTTGTTGTTGTTGTTCTTGTTCTTGTTGTTGTTGT 28680
                             i     i     i               v     v             
  (TTGTTG)n#Sim        891 GTTGTTGTTGTTGTTGTTGTTGTTGTTGTTGTTGTTGTTGTTGTTGTTGT 940

  scaffold197|s      28681 TGTTGTTGTTGTTGTTGTTGTTGTTGTTGTTGTTGTTGTTGTTGTTGTTG 28730
                                                                             
  (TTGTTG)n#Sim        941 TGTTGTTGTTGTTGTTGTTGTTGTTGTTGTTGTTGTTGTTGTTGTTGTTG 990

  scaffold197|s      28731 TTGTTGTTGTTGTTGTTGTTGTTCTTGTTGTTGTTGTTGTTGTTGTTGTT 28780
                                                  v                          
  (TTGTTG)n#Sim        991 TTGTTGTTGTTGTTGTTGTTGTTGTTGTTGTTGTTGTTGTTGTTGTTGTT 1040

  scaffold197|s      28781 GTTGTTGTTGTTGTTGTTGTTGTTGTTGTTGTTCTTGTTGTTGTTGTTGT 28830
                                                            v                
  (TTGTTG)n#Sim       1041 GTTGTTGTTGTTGTTGTTGTTGTTGTTGTTGTTGTTGTTGTTGTTGTTGT 1090

  scaffold197|s      28831 TGTTGTTGTTGTTGTTTGTTGTTGTTGTTGTTGTTGTTGTTGTTGTTGTT 28880
                                         -                                   
  (TTGTTG)n#Sim       1091 TGTTGTTGTTGTTG-TTGTTGTTGTTGTTGTTGTTGTTGTTGTTGTTGTT 1139

  scaffold197|s      28881 GTTGTTGTTGTTGTTGTTGTTGTTGTTGTTGTTGTTGTTGTTGTTGTTGT 28930
                                                                             
  (TTGTTG)n#Sim       1140 GTTGTTGTTGTTGTTGTTGTTGTTGTTGTTGTTGTTGTTGTTGTTGTTGT 1189

  scaffold197|s      28931 TGTTGTTGTTGTTGTTGTTGTCCTTGTTGTCCTTGTTGTTGTTGTTGTCC 28980
                                                iv       iv                iv
  (TTGTTG)n#Sim       1190 TGTTGTTGTTGTTGTTGTTGTTGTTGTTGTTGTTGTTGTTGTTGTTGTTG 1239

  scaffold197|s      28981 TTGTTGTTCTTGTTGTTCTTGTTGTTCTTGTTGTTCTTGTTGTTGTTGTT 29030
                                   v        v        v        v              
  (TTGTTG)n#Sim       1240 TTGTTGTTGTTGTTGTTGTTGTTGTTGTTGTTGTTGTTGTTGTTGTTGTT 1289

  scaffold197|s      29031 GTTGTTGTTGTTGTTGTTGTTGTTGTTGTTGTTGTTGTTGTTGTTGTTGT 29080
                                                                             
  (TTGTTG)n#Sim       1290 GTTGTTGTTGTTGTTGTTGTTGTTGTTGTTGTTGTTGTTGTTGTTGTTGT 1339

  scaffold197|s      29081 TGTTGTTGTTGTTGTTGTTGCTGTTGTTGTTGTTGTTGTTGTTGTTGTTG 29130
                                               i                             
  (TTGTTG)n#Sim       1340 TGTTGTTGTTGTTGTTGTTGTTGTTGTTGTTGTTGTTGTTGTTGTTGTTG 1389

  scaffold197|s      29131 TTGTTGTTGTTGTTGTTGTTGTTGTTGTTG-TGTTGGTGTTGTTGTTGGT 29179
                                                         -     v           v 
  (TTGTTG)n#Sim       1390 TTGTTGTTGTTGTTGTTGTTGTTGTTGTTGTTGTTGTTGTTGTTGTTGTT 1439

  scaffold197|s      29180 GTTGGTGTTGGTGTTGTTGTTGTTGTTGTTGTTGTTGTTGTTGTTGTTGT 29229
                               v     v                                       
  (TTGTTG)n#Sim       1440 GTTGTTGTTGTTGTTGTTGTTGTTGTTGTTGTTGTTGTTGTTGTTGTTGT 1489

  scaffold197|s      29230 TGTTGTTGTTGTTGTTGTTGTTGTTGTTGTTGTTGTTGTTGTTGTTGTTG 29279
                                                                             
  (TTGTTG)n#Sim       1490 TGTTGTTGTTGTTGTTGTTGTTGTTGTTGTTGTTGTTGTTGTTGTTGTTG 1539

  scaffold197|s      29280 TTCTTGTTGTTCTTGTTGTTCTTGTTGTTGTTGTTGTTGTTGTTGTTGTT 29329
                             v        v        v                             
  (TTGTTG)n#Sim       1540 TTGTTGTTGTTGTTGTTGTTGTTGTTGTTGTTGTTGTTGTTGTTGTTGTT 1589

  scaffold197|s      29330 GTTGTTGTTGTTGTTGTTGTTGTTGTTGTTGTTGTTGTTGTTGTTGTTGT 29379
                                                                             
  (TTGTTG)n#Sim       1590 GTTGTTGTTGTTGTTGTTGTTGTTGTTGTTGTTGTTGTTGTTGTTGTTGT 1639

  scaffold197|s      29380 TGTTGTTGTTGATGTTGTTGATGTTGTTGATGTTGTTGATGTTGTTGATG 29429
                                      v        v        v        v        v  
  (TTGTTG)n#Sim       1640 TGTTGTTGTTGTTGTTGTTGTTGTTGTTGTTGTTGTTGTTGTTGTTGTTG 1689

  scaffold197|s      29430 TTGTTGATGTTGTTGATGTTGTTGATGTTGTTGATGTTGTTGATGTTGTT 29479
                                 v        v        v        v        v       
  (TTGTTG)n#Sim       1690 TTGTTGTTGTTGTTGTTGTTGTTGTTGTTGTTGTTGTTGTTGTTGTTGTT 1739

  scaffold197|s      29480 GTTGTTGTTGTTGTTGTTGTTGTTGTTGTTGTTGTTGTTGTTGTTGTTGT 29529
                                                                             
  (TTGTTG)n#Sim       1740 GTTGTTGTTGTTGTTGTTGTTGTTGTTGTTGTTGTTGTTGTTGTTGTTGT 1789

  scaffold197|s      29530 TGTTGTTGTTGTTGTTGTTGTTGTTGTTGTTGTTGTTGCTGTTGCTGTTG 29579
                                                                 i     i     
  (TTGTTG)n#Sim       1790 TGTTGTTGTTGTTGTTGTTGTTGTTGTTGTTGTTGTTGTTGTTGTTGTTG 1839

  scaffold197|s      29580 CTGTTGCTGTTGCTGTTGCTGTTGCTGTTGCTGTTGCTGTTGCTGTTGCT 29629
                           i     i     i     i     i     i     i     i     i 
  (TTGTTG)n#Sim       1840 TTGTTGTTGTTGTTGTTGTTGTTGTTGTTGTTGTTGTTGTTGTTGTTGTT 1889

  scaffold197|s      29630 GTTGCTGTTGCTGTTGCTGTTGCTGTTGCTGTTGCTGTTGCTGTTGCTGT 29679
                               i     i     i     i     i     i     i     i   
  (TTGTTG)n#Sim       1890 GTTGTTGTTGTTGTTGTTGTTGTTGTTGTTGTTGTTGTTGTTGTTGTTGT 1939

  scaffold197|s      29680 TGCTGTTGCTGTTGCTGTTGCTGTTGCTGTTGCTGTTGCTGTTGCTGTTG 29729
                             i     i     i     i     i     i     i     i     
  (TTGTTG)n#Sim       1940 TGTTGTTGTTGTTGTTGTTGTTGTTGTTGTTGTTGTTGTTGTTGTTGTTG 1989

  scaffold197|s      29730 TTGTTGTTGTTGTTGTTGTTGTTGTTGTTGTTGTTGTTGTTGTTGTTGTT 29779
                                                                             
  (TTGTTG)n#Sim       1990 TTGTTGTTGTTGTTGTTGTTGTTGTTGTTGTTGTTGTTGTTGTTGTTGTT 2039

  scaffold197|s      29780 GTTGTTGTTGTTGTTGTTGTTGTTGTTGTTGTTGTTGTTGTTGTTG 29825
                                                                         
  (TTGTTG)n#Sim       2040 GTTGTTGTTGTTGTTGTTGTTGTTGTTGTTGTTGTTGTTGTTGTTG 2085

Matrix = Unknown
Transitions / transversions = 1.57 (69/44)
Gap_init rate = 0.01 (14 / 2090), avg. gap size = 1.00 (14 / 14)


12 16.48 0.00 8.11 scaffold197|size192998 29861 29900 (163106) (TTGATGT)n#Simple_repeat 1 37 (0) m_b2558s252i1 58649

  scaffold197|s      29861 TTGTTGAGTGATTTTTTATGTTGTGGTATGTTTGATGTTT 29900
                              v  vv    v   v     - - -             
  (TTGATGT)n#Si          1 TTGATGTTTGATGTTTGATGTT-T-G-ATGTTTGATGTTT 37

Matrix = Unknown
Transitions / transversions = 0.00 (0/5)
Gap_init rate = 0.08 (3 / 39), avg. gap size = 1.00 (3 / 3)


240 6.90 0.00 0.00 scaffold197|size192998 30819 30847 (162159) C rnd-1_family-130#Unknown (68) 38 10 m_b2558s001i9 58650

  scaffold197|s      30819 ACATTACTAGCAGCCGTTGCAAGATTTTT 30847
                            i              i            
C rnd-1_family-         38 ATATTACTAGCAGCCGCTGCAAGATTTTT 10

Matrix = 20p41g.matrix
Kimura (with divCpGMod) = 7.42
Transitions / transversions = 1.00 (2/0)
Gap_init rate = 0.00 (0 / 28), avg. gap size = 0.0 (0 / 0)


940 21.41 6.62 2.74 scaffold197|size192998 30823 31139 (161867) C rnd-5_family-3853#Unknown (0) 354 26 m_b2558s001i10 58651

  scaffold197|s      30823 TACTAGCAGCCGTTGCAAGATTTTT-GCATCAAGAAAGAGAAGTACTGTA 30871
                                       i            -   v    v    i  i       
C rnd-5_family-        354 TACTAGCAGCCGCTGCAAGATTTTTTGCAGCAAGCAAGAAAAATACTGTA 305

  scaffold197|s      30872 GTGGATGTACATATCAAAAGTGTAAAAA--AGATGTAATTTTGGCATGGT 30919
                             i  v    i    i   i        --   i    v      i   i
C rnd-5_family-        304 GTAGAGGTACGTATCGAAAATGTAAAAAGGAGACGTAAGTTTGGCGTGGC 255

  scaffold197|s      30920 ATGATGT-GTGTGTGCGGTCTAAGC-TAGTTAGTTATCG---ATACCTGG 30964
                           i      -  ii   i    i    -   i    v v  ---ii?   vi
C rnd-5_family-        254 GTGATGTAGTACGTGTGGTCCAAGCTTAGCTAGTGAGCGCGCGCNCCTCA 205

  scaffold197|s      30965 CACAGGTCCAGTGTGTTATGCA---AGTAAATG-TGCTCATTTT---GGC 31007
                            -  v - v i  ---i i?  ---i v ? i - i -v     ---  i
C rnd-5_family-        204 C-CACG-CGAATG---CACNCATTTGGAANACGATAC-AATTTTANAGGT 161

  scaffold197|s      31008 AATGCAAGTAC---GACATCACGATAATCCATGTATGTT-ACAGAGTAAA 31053
                             -   ?i  i---i     ?   iv i       i  i-  v? iv   
C rnd-5_family-        160 AA-GCANATATCAAAACATCNCGACTACCCATGTACGTCAACTNAAAAAA 112

  scaffold197|s      31054 A-TTTACTGGCAATTAAGCTTCAAGGCAAACTAAAATGTAGTACCTACCT 31102
                            -     v  i    -        v   vvi  ?      vi  i     
C rnd-5_family-        111 ATTTTACAGGTAATT-AGCTTCAATGCATCTTANAATGTATCACTTACCT 63

  scaffold197|s      31103 ATATTAGTCGATCGT-AAAAAAGTGTCTCGCTGAAGAC 31139
                           i - ii   i v?  -      v      i   i? i 
C rnd-5_family-         62 GT-TCGGTCAAANGTGAAAAAACTGTCTCACTGGNGGC 26

Matrix = 20p41g.matrix
Kimura (with divCpGMod) = 22.32
Transitions / transversions = 2.14 (45/21)
Gap_init rate = 0.07 (21 / 316), avg. gap size = 1.43 (30 / 21)


257 19.65 0.00 1.79 scaffold197|size192998 31098 31154 (161852) C rnd-4_family-169#RC/Helitron (8113) 140 85 m_b2558s001i11 58652

  scaffold197|s      31098 TACCTATATTAGTCGATCGTAAAAAAGTGTCTCGCTGAAGACGAAGAACA 31147
                               ?   v   i i vv  i      i     i       v      -i
C rnd-4_family-        140 TACCNATAATAGCCAAAAGTGAAAAAGCGTCTCACTGAAGAAGAAGAA-G 92

  scaffold197|s      31148 GGAAGAA 31154
                               i  
C rnd-4_family-         91 GGAAAAA 85

Matrix = 20p41g.matrix
Kimura (with divCpGMod) = 21.38
Transitions / transversions = 1.75 (7/4)
Gap_init rate = 0.02 (1 / 56), avg. gap size = 1.00 (1 / 1)


35 14.91 4.05 0.00 scaffold197|size192998 31156 31229 (161777) (AAGAAC)n#Simple_repeat 1 77 (0) m_b2558s252i2 58653

  scaffold197|s      31156 AAGAACAAGAACAAGAACAAGAAGGAGAAGAAAGAGAAGAACAAGATAAA 31205
                                                  vi    v  ii v          vv  
  (AAGAAC)n#Sim          1 AAGAACAAGAACAAGAACAAGAACAAGAACAAGAACAAGAACAAGAACAA 50

  scaffold197|s      31206 GGACAAG---AAGAAGAAGAACAAGAA 31229
                            i     ---     v           
  (AAGAAC)n#Sim         51 GAACAAGAACAAGAACAAGAACAAGAA 77

Matrix = Unknown
Transitions / transversions = 0.67 (4/6)
Gap_init rate = 0.01 (1 / 73), avg. gap size = 3.00 (3 / 1)


236 17.17 7.46 4.35 scaffold197|size192998 31230 31296 (161710) rnd-1_family-91#Unknown 1 69 (0) m_b2558s001i12 58654

  scaffold197|s      31230 AGAGGAGGACGACGATGAGGAGAAAAGTGGCTCAATTTCCATTAC---T- 31275
                              i  i iv  v  --         -i      i      vi  --- -
  rnd-1_family-          1 AGAAGAAGGAGAAGA--AGGAGAAAA-CGGCTCAGTTTCCAACACAACTA 47

  scaffold197|s      31276 -CATTTTGAAAAAATTTTGATA 31296
                           -v             i      
  rnd-1_family-         48 AGATTTTGAAAAAATCTTGATA 69

Matrix = 20p41g.matrix
Kimura (with divCpGMod) = 17.93
Transitions / transversions = 1.75 (7/4)
Gap_init rate = 0.09 (6 / 66), avg. gap size = 1.33 (8 / 6)

237 12.50 10.42 0.00 scaffold197|size192998 31248 31295 (161711) rnd-2_family-88#Unknown 921 973 (36) m_b2558s001i13 58654

  scaffold197|s      31248 GGAGAAAAGTGGCTCAATTTCCATTAC---T--CATTTTGAAAAAATTTT 31292
                            i       v      i      v   --- --v             i  
  rnd-2_family-        921 GAAGAAAAGGGGCTCAGTTTCCAATACAACTAAGATTTTGAAAAAATCTT 970

  scaffold197|s      31293 GAT 31295
                              
  rnd-2_family-        971 GAT 973

Matrix = 20p41g.matrix
Kimura (with divCpGMod) = 13.72
Transitions / transversions = 1.00 (3/3)
Gap_init rate = 0.04 (2 / 47), avg. gap size = 2.50 (5 / 2)


3830 4.39 0.44 0.00 scaffold197|size192998 33242 33697 (159309) C genome_5_4290#DNA (0) 458 1 m_b2558s001i14 58655

  scaffold197|s      33242 CAGCTTGGAGATGCTTTTTCCTGCCTCCTATGATACTTAGTGACTACCTT 33291
                                                                             
C genome_5_4290        458 CAGCTTGGAGATGCTTTTTCCTGCCTCCTATGATACTTAGTGACTACCTT 409

  scaffold197|s      33292 TATTTTTTAAAAACATTTAAGATATTTGCTTCTGACCATAAAAA-TTACA 33340
                                  v                      v             -     
C genome_5_4290        408 TATTTTTGAAAAACATTTAAGATATTTGCTACTGACCATAAAAAATTACA 359

  scaffold197|s      33341 CGGCAACCATGGGATTTGCCGCCCAAAATGTAAATGCCGTGGACTCCAAA 33390
                           i                                    v           v
C genome_5_4290        358 TGGCAACCATGGGATTTGCCGCCCAAAATGTAAATGCAGTGGACTCCAAT 309

  scaffold197|s      33391 TTTAGAGTGCAGGACTGTGACCTAAAGGGCTTCATCGCATCTACAATACC 33440
                                                                         i   
C genome_5_4290        308 TTTAGAGTGCAGGACTGTGACCTAAAGGGCTTCATCGCATCTACAACACC 259

  scaffold197|s      33441 TGTGGATGCGATACAACCCTTTAGGTCACATTCCTGCACTCTAAATTTGG 33490
                              i                          i              v    
C genome_5_4290        258 TGTAGATGCGATACAACCCTTTAGGTCACACTCCTGCACTCTAAAATTGG 209

  scaffold197|s      33491 AGAACGGAACTGTCCGATTGGAGTGAAGGGGG-ACGGTAGTGTGGGGAGC 33539
                                                     i     -     v           
C genome_5_4290        208 AGAACGGAACTGTCCGATTGGAGTGAGGGGGGTACGGTTGTGTGGGGAGC 159

  scaffold197|s      33540 GATCGCGACGAGCAGGGGAGAGGCGGTTTTTTATAGTTTCTATTCATGCA 33589
                                                                  i         i
C genome_5_4290        158 GATCGCGACGAGCAGGGGAGAGGCGGTTTTTTATAGTTTTTATTCATGCG 109

  scaffold197|s      33590 ACGTAAAATAAATAAGCTGTTTTACATAAGCCAAATTATGCAAATAATAG 33639
                             i                                      i        
C genome_5_4290        108 ACATAAAATAAATAAGCTGTTTTACATAAGCCAAATTATGCGAATAATAG 59

  scaffold197|s      33640 TTGGACGTAGATTTAGTACTGATTTCTACGCTCTGCAGGACCAGCCATAT 33689
                            vi               v             v               v 
C genome_5_4290         58 TGAGACGTAGATTTAGTAGTGATTTCTACGCTGTGCAGGACCAGCCATCT 9

  scaffold197|s      33690 CCAAGCTG 33697
                                   
C genome_5_4290          8 CCAAGCTG 1

Matrix = 20p41g.matrix
Kimura (with divCpGMod) = 4.10
Transitions / transversions = 1.00 (10/10)
Gap_init rate = 0.00 (2 / 455), avg. gap size = 1.00 (2 / 2)


453 10.26 1.27 1.27 scaffold197|size192998 33782 33860 (159146) C rnd-2_family-88#Unknown (10) 999 921 m_b2558s001i15 58656

  scaffold197|s      33782 CTCTTCACACATCATTATTTTTTACGAATCAAGATTTTTTCAAAATCTTA 33831
                                ?   v    vv       - i                        
C rnd-2_family-        999 CTCTTNACAAATCAAGATTTTTT-CAAATCAAGATTTTTTCAAAATCTTA 951

  scaffold197|s      33832 GTTGTGTTGGAAACTAAG-ACCTTTTCTCC 33860
                                i         i  -v        i 
C rnd-2_family-        950 GTTGTATTGGAAACTGAGCCCCTTTTCTTC 921

Matrix = 20p41g.matrix
Kimura (with divCpGMod) = 11.21
Transitions / transversions = 1.00 (4/4)
Gap_init rate = 0.03 (2 / 78), avg. gap size = 1.00 (2 / 2)

499 7.35 0.00 0.00 scaffold197|size192998 33809 33876 (159130) C rnd-1_family-91#Unknown (1) 68 1 m_b2558s001i16 58656

  scaffold197|s      33809 ATCAAGATTTTTTCAAAATCTTAGTTGTGTTGGAAACTAAGACCTTTTCT 33858
                                                                 i  v v      
C rnd-1_family-         68 ATCAAGATTTTTTCAAAATCTTAGTTGTGTTGGAAACTGAGCCGTTTTCT 19

  scaffold197|s      33859 CCTTCTTCTCCTCCTCCT 33876
                                       i  i  
C rnd-1_family-         18 CCTTCTTCTCCTTCTTCT 1

Matrix = 20p41g.matrix
Kimura (with divCpGMod) = 7.77
Transitions / transversions = 1.50 (3/2)
Gap_init rate = 0.00 (0 / 67), avg. gap size = 0.0 (0 / 0)


419 22.68 1.80 4.94 scaffold197|size192998 33885 34051 (158955) rnd-4_family-169#RC/Helitron 85 246 (8007) m_b2558s001i17 58657

  scaffold197|s      33885 TTCTTCTCCTTCTTCTACTTCAGTGAGACAGTTTTTTTGCTTTTTGCCAA 33934
                             i   -         v            - i     ii     v  i v
  rnd-4_family-         85 TTTTTC-CCTTCTTCTTCTTCAGTGAGAC-GCTTTTTCACTTTTGGCTAT 132

  scaffold197|s      33935 AACAGGTACTGAC-TAGAAAGTTGATCT-GAAGTTACCTGCAAATAATTC 33982
                           v i?    ---  - ivi?vi  --   - v i?      i      v i
  rnd-4_family-        133 TATNGGTA---ACATGTGNTATT--TCTCGCAANTACCTGTAAATAAGTT 177

  scaffold197|s      33983 ACTTTTGGCTTGGACTTACACGGGTAGTTATAG-TGTTTTAAGTATCTGC 34031
                           ii     vv  v   v i  i       i  v - v    i - ? v  v
  rnd-4_family-        178 GTTTTTGTGTTTGACATGCATGGGTAGTCATTGATCTTTTGA-TNTGTGG 226

  scaffold197|s      34032 CTACCTTTAAAATTATATCT 34051
                           i           v       
  rnd-4_family-        227 TTACCTTTAAAAATATATCT 246

Matrix = 20p41g.matrix
Kimura (with divCpGMod) = 28.10
Transitions / transversions = 1.12 (19/17)
Gap_init rate = 0.07 (11 / 166), avg. gap size = 1.00 (11 / 11)


4434 3.75 0.74 1.12 scaffold197|size192998 33906 34444 (158562) C rnd-1_family-35#Unknown (0) 537 1 m_b2558s001i18 58658

  scaffold197|s      33906 AGTGAGACAGTTTTTTTGCTTTTTGCCAAAACAGGTACTGACTAGAAAGT 33955
                                                                     i vi    
C rnd-1_family-        537 AGTGAGACAGTTTTTTTGCTTTTTGCCAAAACAGGTACTGACCATGAAGT 488

  scaffold197|s      33956 TGATCTGAAGTTACCTGCAAATAATTCACTTTTGGCTTGGACTTACACGG 34005
                               v    v       i          i    v                
C rnd-1_family-        487 TGATGTGAACTTACCTGTAAATAATTCATTTTTCGCTTGGACTTACACGG 438

  scaffold197|s      34006 GTAGTTATAGTGTTTTAAGTATCTGCCTACCTTTAAAATTATATCTTTTT 34055
                                                                             
C rnd-1_family-        437 GTAGTTATAGTGTTTTAAGTATCTGCCTACCTTTAAAATTATATCTTTTT 388

  scaffold197|s      34056 GTATAACGTATGACATTATTTTCTAGAATGTTTCTGTAAACTTGAAGGGA 34105
                                                                             
C rnd-1_family-        387 GTATAACGTATGACATTATTTTCTAGAATGTTTCTGTAAACTTGAAGGGA 338

  scaffold197|s      34106 ACATTAGTCACAATTTATCATTTTAATCATACAACAATGGTTCTGTAAAC 34155
                                        v                                    
C rnd-1_family-        337 ACATTAGTCACAAATTATCATTTTAATCATACAACAATGGTTCTGTAAAC 288

  scaffold197|s      34156 TTGAAGGGAATGTTATCGTGTCACAAAAGAGTGTCTATGTCTAACAAGAA 34205
                                     i                          i            
C rnd-1_family-        287 TTGAAGGGAACGTTATCGTGTCACAAAAGAGTGTCTACGTCTAACAAGAA 238

  scaffold197|s      34206 TGATTTCGCAAACTAAAAATGGGTACATACTTTTAAAATGGGCACGGGAG 34255
                                                                      i -    
C rnd-1_family-        237 TGATTTCGCAAACTAAAAATGGGTACATACTTTTAAAATGGGCGC-GGAG 189

  scaffold197|s      34256 CGCGGCGAGTGCAAAGCACGCGAGGCGCTCTCGCCCATTTGCAAC----T 34301
                                  v i  i    i      --  ?                ---- 
C rnd-1_family-        188 CGCGGCGCGCGCGAAGCGCGCGAG--GCNCTCGCCCATTTGCAACTAGGT 141

  scaffold197|s      34302 ACTATAGTACATAATATTAATTAAGCGTAGAAAAGTGGCATACTACTAGA 34351
                                     ---                                   v 
C rnd-1_family-        140 ACTATAGTAC---ATATTAATTAAGCGTAGAAAAGTGGCATACTACTACA 94

  scaffold197|s      34352 AGCACTTTATTTCAAAAGTACGTCTTCCTCTGTCTCTACAAATTGCATTC 34401
                                                                      i      
C rnd-1_family-         93 AGCACTTTATTTCAAAAGTACGTCTTCCTCTGTCTCTACAAATCGCATTC 44

  scaffold197|s      34402 TGTTTCGCTAGCTACAAAAAATCTTGTATCGGCTGCTGGTAAT 34444
                                                     i v              
C rnd-1_family-         43 TGTTTCGCTAGCTACAAAAAATCTTGCAGCGGCTGCTGGTAAT 1

Matrix = 20p41g.matrix
Kimura (with divCpGMod) = 2.62
Transitions / transversions = 1.50 (12/8)
Gap_init rate = 0.01 (7 / 538), avg. gap size = 1.43 (10 / 7)


618 19.42 15.20 3.68 scaffold197|size192998 34571 34741 (158265) rnd-5_family-239#Unknown 152 341 (1) m_b2558s001i19 58659

  scaffold197|s      34571 CTTCAGGAGATCCAGGCCAATGGTGGGTGTCCACCTTTTTGGCGAGTCTG 34620
                             v   ii     i v? i i      i                 --- v
  rnd-5_family-        152 CTACAGAGGATCCGGTNCGACGGTGGGCGTCCACCTTTTTGGCGA---TT 198

  scaffold197|s      34621 AAGTGATGTGGCAAGATTTGCGCTCCCTGGACAGGGATG----------- 34659
                           i     i           i    v vvi  i i    i -----------
  rnd-5_family-        199 GAGTGACGTGGCAAGATTCGCGCGCGACGGGCGGGGACGGGGCGGGGCAG 248

  scaffold197|s      34660 ----------GATGCAAACAGACACATTTTTGGGAAGTTTTTGGAGAGAT 34699
                           ----------     i i --  i       -v  i        v     
  rnd-5_family-        249 GGGACGGGACGATGCGAGC--ACGCATTTTT-TGAGGTTTTTGGCGAGAT 295

  scaffold197|s      34700 CTGAA--TGCC---AATATGTGACTCACACAAAAGCCCAGATCCTCC 34741
                            vi  --    ---   i       -    vi i    i        
  rnd-5_family-        296 CGAAACGTGCCAAAAATGTGTGACT-ACACCGAGGCCCGGATCCTCC 341

Matrix = 20p41g.matrix
Kimura (with divCpGMod) = 13.67
Transitions / transversions = 2.20 (22/10)
Gap_init rate = 0.06 (11 / 170), avg. gap size = 3.00 (33 / 11)

972 19.76 1.92 15.64 scaffold197|size192998 34649 34960 (158046) rnd-5_family-239#Unknown 57 331 (11) m_b2558s001i20 58659

  scaffold197|s      34649 GGACAGGGATGGATGCAAACAGACACATTTTTGGGAAGTTTTTGGAGAGA 34698
                             i i    i      i i ivi           --  v      v    
  rnd-5_family-         57 GGGCGGGGACGGATGCGAGCGCGCACATTTTTGG--AGGTTTTGGCGAGA 104

  scaffold197|s      34699 TCTGAA--TGCCAA---TATGTGACTCACACAAAAGCCCAGATCCTCCTC 34743
                             ii  --      --- i            vi i  ?vi   ?     v
  rnd-5_family-        105 TCCAAACGTGCCAAAAGTGTGTGACTCACACCGAGGCNAGGATNCTCCTA 154

  scaffold197|s      34744 CAGATGATACGATACAACATTGCATGTCAACCTCTTTCTGGCGAACATTG 34793
                               v   v  i ? i  iv  vii   v    i   --     ---   
  rnd-5_family-        155 CAGAGGATCCGGTNCGACGGTGGGCGTCCACCTTTTT--GGCGA---TTG 199

  scaffold197|s      34794 AGTGACATGGCAAGATTCGCATGTGACGGGCAGAGACAGCACTTGTAGGG 34843
                                 i             ii i       i i   ----------   
  rnd-5_family-        200 AGTGACGTGGCAAGATTCGCGCGCGACGGGCGGGGAC----------GGG 239

  scaffold197|s      34844 GTGGGGAGACGTGGAGAGGGGACGGGGAGGGGTCAAGGTCAGATGCAAGG 34893
                            i    ---------v          i------ -------     i  -
  rnd-5_family-        240 GCGGGG---------CAGGGGACGGGA------C-------GATGCGAG- 266

  scaffold197|s      34894 CCAAG-AGTTTTGGGGATGCTTTTGGCAAGATAAAAATGTCCCAAAAATG 34942
                           -  v - v    v i i --       i    vi   i  v         
  rnd-5_family-        267 -CACGCATTTTTTGAGGT--TTTTGGCGAGATCGAAACGTGCCAAAAATG 313

  scaffold197|s      34943 TGTGACTACACCTAGCCC 34960
                                       v  v  
  rnd-5_family-        314 TGTGACTACACCGAGGCC 331

Matrix = 20p41g.matrix
Kimura (with divCpGMod) = 14.45
Transitions / transversions = 1.74 (33/19)
Gap_init rate = 0.15 (46 / 311), avg. gap size = 1.07 (49 / 46)


1211 23.80 9.14 1.90 scaffold197|size192998 34994 35387 (157619) genome_5_11572#DNA 14 435 (4) m_b2558s001i21 58660

  scaffold197|s      34994 ACCATGAAAACT----GGTTATAGGAACCAACGATATTGACTAAAATGAC 35039
                            i   i i   i----       i      -  i---- i          
  genome_5_1157         14 ATCATAAGAACCACCGGGTTATAAGAACCA-CGG----GGCTAAAATGAC 58

  scaffold197|s      35040 CAATTTTGAGAGAGATTTCTGTTTTTGGCCATTTGACACATTCTGTGAGC 35089
                            v        v  v    viv          v  i     i     i   
  genome_5_1157         59 CCATTTTGAGTGACATTTACTTTTTTGGCCAATTAACACACTCTGTAAGC 108

  scaffold197|s      35090 TCTAAACATTACTTGTTTTGATTCTCCTATGCAGGAGTAATATGTT-ACA 35138
                                     i v i   v      iv vv      ii  i iiii- ii
  genome_5_1157        109 TCTAAACATTGCGTATTTAGATTCTTGTTAGCAGGAACAACACACCCATG 158

  scaffold197|s      35139 TGCATGGGT----ATAAATAGCTCC-----------------TGATGCAG 35167
                                 vv ----    v v i   -----------------i    iv 
  genome_5_1157        159 TGCATGTCTCTCCATAACTTGTTCCAGTTGTCGAGAAAACTCCGATGTTG 208

  scaffold197|s      35168 TCAGAAGGCCCCACCATCTCACTCACAGGGTGGAGGAACAGAGAGCATAG 35217
                             i   i  v    v    ii v v  v   v  v i  v  v v  ii 
  genome_5_1157        209 TCGGAAAGCACCACAATCTTGCGCCCATGGTTGATGGACCGATATCACGG 258

  scaffold197|s      35218 ATGATGAAGGGTGGAAGGGGTATAATATAGTGGATACCTTGAAGTAAAAA 35267
                            i   v  v   v   i     i ---      v     ii       v 
  genome_5_1157        259 ACGATCAATGGTTGAAAGGGTACA---TAGTGGCTACCTCAAAGTAAATA 305

  scaffold197|s      35268 GGGTAAAATTT-AAGATACAGTG--TTTTTCATC-TGGTAAAGAGACT-- 35311
                                  v   -        v v--         -i  v ii      --
  genome_5_1157        306 GGGTAAATTTTTAAGATACATTTATTTTTTCATCGCGGGAGGGAGACTAA 355

  scaffold197|s      35312 ---GACTTGGATTACAAGAACCACCTAATGTATCTTGTTGAAGTGACATT 35358
                           ---      v    i         v           v vi  i    vv 
  genome_5_1157        356 CTTGACTTGTATTATAAGAACCACATAATGTATCTTTTAAAAATGACTGT 405

  scaffold197|s      35359 ACACTTTGCGGTAC-TAAAATCCAGTTTTT 35387
                              i  v i   v -  vi       v   
  genome_5_1157        406 ACATTTGGTGGTTCTTATGATCCAGTATTT 435

Matrix = 20p41g.matrix
Kimura (with divCpGMod) = 27.13
Transitions / transversions = 1.04 (47/45)
Gap_init rate = 0.05 (18 / 393), avg. gap size = 2.44 (44 / 18)


327 18.42 2.56 2.56 scaffold197|size192998 35502 35579 (157427) genome_1_15599#DNA 178 255 (1016) m_b2558s001i22 58661

  scaffold197|s      35502 CATCCATGACTGGTTGGTGA-GGATTTATAAATGAATGGATACTATCTAA 35550
                                 i    vi       - v i    i --          i     v
  genome_1_1559        178 CATCCACGACTTATTGGTGATGCACTTATGA--GAATGGATACCATCTAC 225

  scaffold197|s      35551 ATCTTG-GTTAAAAACTAAATAAACATCAA 35579
                               vi-  vi             v   i 
  genome_1_1559        226 ATCTAATGTAGAAAACTAAATAAAAATCGA 255

Matrix = 20p41g.matrix
Kimura (with divCpGMod) = 18.16
Transitions / transversions = 1.33 (8/6)
Gap_init rate = 0.05 (4 / 77), avg. gap size = 1.00 (4 / 4)


3375 16.32 0.35 1.59 scaffold197|size192998 35582 36154 (156852) C genome_6_12161#DNA (1) 566 1 m_b2558s001i23 58662

  scaffold197|s      35582 AGGTCCATCCTAATGGCTACACAAGAATGTACACAAACTTCAGCCAGTTT 35631
                              i   v   v i  i     i i  i                      
C genome_6_1216        566 AGGCCCAACCTTACGGTTACACGAAAACGTACACAAACTTCAGCCAGTTT 517

  scaffold197|s      35632 T-GCATAATCTTGTTTTTGTGTGTGCTTTTGTTTTCATTGTCCTTATGGC 35680
                            -               i     i i           ii           
C genome_6_1216        516 TTGCATAATCTTGTTTTCGTGTGCGTTTTTGTTTTCACCGTCCTTATGGC 467

  scaffold197|s      35681 AAAATGTGCACCTACACATGGACTTGACAAAAAGGTGAGTTAAAGATACC 35730
                               i  i   v             v    i   vi              
C genome_6_1216        466 AAAACGTACACGTACACATGGACTTCACAAGAAGTCGAGTTAAAGATACC 417

  scaffold197|s      35731 CTGTGTCTTGATGAAGAGACTCGAAGATACCTCATCACATGGTCGGTTGT 35780
                            vi   iv    i i  vv  iv          i   v            
C genome_6_1216        416 CAATGTTGTGATAAGGATTCTTTAAGATACCTCGTCAGATGGTCGGTTGT 367

  scaffold197|s      35781 CCTATGTGCACTTTTTGGAAGAAATGATAAGTAGGAATTGGATACTTAAA 35830
                               i   ---     v   v  vii             i       iv 
C genome_6_1216        366 CCTACGTG---TTTTTTGAATAACCAATAAGTAGGAATTAGATACTTGTA 320

  scaffold197|s      35831 ATGAAAATTTGGTATAAAAATGCAAAGAGACTTAATAAAATAGGGCATTT 35880
                               i v   vv                 i            vvvi    
C genome_6_1216        319 ATGAGATTTTTTTATAAAAATGCAAAGAGGCTTAATAAAATATTTTATTT 270

  scaffold197|s      35881 CTCATGTTTTATGTACGTGTATGTGTGTTCACTGTCCTTATAACCTCATG 35930
                                     i   v      i          i        i   v  i 
C genome_6_1216        269 CTCATGTTTTGTGTTCGTGTACGTGTGTTCACCGTCCTTATGACCGCACG 220

  scaffold197|s      35931 TACACGTACACAAAAATGAACTTCATTCTTGGGTGAGCTCTGATATCACT 35980
                                                                   i   v    i
C genome_6_1216        219 TACACGTACACAAAAATGAACTTCATTCTTGGGTGAGCTCCGATTTCACC 170

  scaffold197|s      35981 CAAGAATGAGGTTCGCTTTTGTGTGAAAGTTGCACTTATGACATGATATC 36030
                                    i   i i   i        v       i  i  v       
C genome_6_1216        169 CAAGAATGAAGTTTGTTTTCGTGTGAAATTTGCACTCATAACCTGATATC 120

  scaffold197|s      36031 AATAAGTTGAACTTCAAGTTCATGTGCAGGTACATGCCCATAAGGACTGT 36080
                            vv       v         ii    vi     i i   i       v  
C genome_6_1216        119 ACAAAGTTGACCTTCAAGTTTGTGTGAGGGTACGTACCCGTAAGGACGGT 70

  scaffold197|s      36081 GATTCACACACACAAACACAAACACAAACATTG-AAAAAAATCAAGTTCC 36129
                                 ii           ------    v   -       v      iv
C genome_6_1216         69 GATTCATGCACACAAACAC------AAACTTTGCAAAAAAAACAAGTTTG 26

  scaffold197|s      36130 TGTACATGAACGTATGACTGTAAAG 36154
                               ii  v    i    ii   i 
C genome_6_1216         25 TGTATGTGTACGTGTGACCATAAGG 1

Matrix = 20p41g.matrix
Kimura (with divCpGMod) = 15.09
Transitions / transversions = 1.63 (57/35)
Gap_init rate = 0.02 (11 / 572), avg. gap size = 1.00 (11 / 11)


281 31.96 3.20 2.38 scaffold197|size192998 36185 36434 (156572) C genome_4_3227#DNA (288) 959 708 m_b2558s001i24 58663

  scaffold197|s      36185 ATAGTGAAAGTTT-TTAGATCTCAAGAGGATGGCGTGGAATATTCATTAG 36233
                              v v   i   -        vi  v v   iiv i   v v    vv 
C genome_4_3227        959 ATACTCAAAATTTGTTAGATCTAGAGTGTATGATTTAGAAAAATCATATG 910

  scaffold197|s      36234 GCAGGAAAAGATTCAAT-GTTCAACCTAACAAAACTGAACTGTAGCTTAG 36282
                             vi       vii   -i ii   i v v   v  - vi v  iiv   
C genome_4_3227        909 GCTAGAAAAGAACTAATCATCTAACTTCAAAAATCT-ACTTCTAATGTAG 861

  scaffold197|s      36283 AAAATTTAAT-TGTGTAAATGCTACTAAATTATAATTTTTGATCCTTGAT 36331
                                i   v- v v i viii i    vi   i    ivvi    -- v
C genome_4_3227        860 AAAATCTAAGATCTTTGATCATTGCTAACCTATGATTTCACGTCCT--AG 813

  scaffold197|s      36332 GCA--TACTGGTTTAGATCTAGTTCCAGAAAAAATAGATCAAACATTGTT 36379
                              --  iii    v      v iii vvv          v --  i  v
C genome_4_3227        812 GCAACTATCAGTTTCGATCTATTCTTATTCAAAATAGATCTA--ATCGTG 765

  scaffold197|s      36380 A--AAATCTTCTCAATAAAGTTCAGTATTTC-TCATTTGGGCTTAAACAA 36426
                            -- i         vv     iiv -     -  v  vi        i  
C genome_4_3227        764 AATAGATCTTCTCATGAAAGTCTTG-ATTTCGTCTTTAAGGCTTAAATAA 716

  scaffold197|s      36427 AAAAGTTA 36434
                             v  ii 
C genome_4_3227        715 AATAGCCA 708

Matrix = 20p41g.matrix
Kimura (with divCpGMod) = 40.88
Transitions / transversions = 1.00 (39/39)
Gap_init rate = 0.05 (12 / 249), avg. gap size = 1.17 (14 / 12)


1208 26.10 2.32 1.28 scaffold197|size192998 36425 36812 (156194) C genome_3_19411#DNA (0) 392 1 m_b2558s001i25 58664

  scaffold197|s      36425 AAAAAAGTTAAATTCAAAAGGAGAGCTCCTGCGCTGTCTGTCAACTATTT 36474
                             i vi i     v         vi       v      v  iv ii v 
C genome_3_1941        392 AAGACGGCTAAATACAAAAGGAGCACTCCTGCTCTGTCTTTCGTCCGTGT 343

  scaffold197|s      36475 GATGGATGGAA-TGATGTCACAAGTGGATTAAAAAGATACTGACAAGATA 36523
                             i   i i  -   i      iv    v      -   i v    vv v
C genome_3_1941        342 GACGGACGAAAATGACGTCACAGTTGGAGTAAAAA-ATATTTACAACCTT 294

  scaffold197|s      36524 ATATTGATAGAAAGATCTTTCTAGGCTCTTTTGAATGGTGTTCATATGTT 36573
                            i  i   v           i vv vv    i   i       v   v  
C genome_3_1941        293 ACATCGATCGAAAGATCTTTTTCCGAGCTTTCGAACGGTGTTCTTATTTT 244

  scaffold197|s      36574 GAT--TTTATATCTTCCCTTTCCAC-AGTTCTAGTCCA-TGAACGTGATG 36619
                            v --   iv ivv  ---  i   -    v v   vi-    iiiiiii
C genome_3_1941        243 GTTCATTTGAACAGTC---TTTCACGAGTTATTGTCAGTTGAATACAGCA 197

  scaffold197|s      36620 CGTCTGAACAATCCAATCCATTCATCTTTGTAGAAAATCAGTTTGTTT-T 36668
                           vi  v    i    i          ii           ii  v     - 
C genome_3_1941        196 GATCGGAACGATCCGATCCATTCATTCTTGTAGAAAATTGGTATGTTTCT 147

  scaffold197|s      36669 AC-GTAAGGAAATATTAGTGACTTTGTTAACGTC-AAATTACTTTTTAAA 36716
                             -   vviv    -v   v    i   vi vi -     vi     v  
C genome_3_1941        146 ACAGTACTACAATA-GAGTTACTTCGTTTGCTCCAAAATTCTTTTTTTAA 98

  scaffold197|s      36717 TTTCCTTGTAATTGTAATTTTGGAATTCACTATCT-GCCTATTGGGTATG 36765
                              v  i v   ii vv         i    i   -   vii       v
C genome_3_1941         97 TTTACTCGAAATCATTTTTTTGGAATCCACTGTCTGGCCGGCTGGGTATC 48

  scaffold197|s      36766 ATGATACCCCAAGGATACGGAGTGCTCCTTTTGTATTTAGCTGTCTT 36812
                                   i v       iv         v      v    i     
C genome_3_1941         47 ATGATACCTCTAGGATACATAGTGCTCCTATTGTATATAGCCGTCTT 1

Matrix = 20p41g.matrix
Kimura (with divCpGMod) = 27.26
Transitions / transversions = 1.04 (51/49)
Gap_init rate = 0.03 (13 / 387), avg. gap size = 1.08 (14 / 13)


1611 24.82 7.90 2.26 scaffold197|size192998 37458 38001 (155005) rnd-5_family-847#Unknown 38 611 (1) m_b2558s001i26 58665

  scaffold197|s      37458 TTTGCTGTGGTCTGGTGACCAAAGTAAGAGCCTTTCATTATGGGTATGAC 37507
                            i  i    ii ? v     v i    vv  v   i i  i   vii ii
  rnd-5_family-         38 TCTGTTGTGACCNGTTGACCTAGGTAATCGCATTTTACTACGGGAGCGGT 87

  scaffold197|s      37508 ATCTACCATATACCTGTAAAAGGCA-----------CAGT---------- 37536
                           i viv                    -----------i   ----------
  rnd-5_family-         88 GTGCCCCATATACCTGTAAAAGGCAAATCATTTATATAGTTCTTATAAAA 137

  scaffold197|s      37537 ----GATA---ACA-ATTTTTGAGATGGATGACAAC-TCAACTTAACCTT 37577
                           ----    ---   -      viv     v   v  -    v  v     
  rnd-5_family-        138 ATATGATAGGTACATATTTTTTGTATGGAAGACCACATCAAATTTACCTT 187

  scaffold197|s      37578 GGGAAGTTAAACGCAATTTTTGTTGGTCACCTTTCAACTAGTTGAGAAC- 37626
                           v i i  i   v v     i ------i   ---v   v iv   v v -
  rnd-5_family-        188 TGAAGGTCAAAAGAAATTTCT------TACC---AAACAAAATGATATCG 228

  scaffold197|s      37627 ACAATAT-GATAA-------GAACATCAGAAAGGGACTCTCTG-GAATGG 37667
                             v  i - ii  -------  v ii i       i  vi   -     -
  rnd-5_family-        229 ACCATGTCGGCAAAGTTGTTGATCGCCGGAAAGGGGCTGCCTGCGAATG- 277

  scaffold197|s      37668 CAATACTGCATCCATTAATGTGACAATTCTATACAACCCCATCCATGACT 37717
                                v   v  i iv   v          i v   v  vii  ivv   
  rnd-5_family-        278 CAATAATGCCTCTACGAATCTGACAATTCTGTCCAAACCGGCCCGGCACT 327

  scaffold197|s      37718 CACTCTGACAGCTGATCCCCTGGAGTTTGGCATATGGGGGCAGTCATTGA 37767
                                    i  v  v v     ii  v    ?--               
  rnd-5_family-        328 CACTCTGACGGCAGAACACCTGGGATTGGGCAN--GGGGGCAGTCATTGA 375

  scaffold197|s      37768 TGAAATATAGAAATAAAAGTATGAGGGAAAATTTGTCCTTTCTCCCCACC 37817
                               v    ii iv     i vv    vv  vi ii     i   v    
  rnd-5_family-        376 TGAACTATAAGAGGAAAAGCAATAGGGTTAAACTACCCTTTTTCCGCACC 425

  scaffold197|s      37818 CTGCAAGTCAAAGTTGGGAAATGTGAGATTTCAGGCGGACGTACTTAA-A 37866
                            v      ii     i ??  i         ii   i  vii      - 
  rnd-5_family-        426 CAGCAAGTTGAAGTTAGNNAACGTGAGATTTTGGGCAGAAACACTTAACA 475

  scaffold197|s      37867 ATCTGCAACATCTGATAACACAGATGGAAAGACCTGGATTTCCTGCATCA 37916
                            i vvi v?i      ?v v   i ?     v   v     i i     ?
  rnd-5_family-        476 ACCACTATNGTCTGATNTCCCAGGTNGAAAGCCCTTGATTTTCCGCATCN 525

  scaffold197|s      37917 GATGGATGACTCTGGTTTTATATGAGTGTC-AAATTGATTATG-TATGAT 37964
                              i        v v      i       i-        v i -  i   
  rnd-5_family-        526 GATAGATGACTCGGTTTTTATGTGAGTGTTGAAATTGATGACGTTACGAT 575

  scaffold197|s      37965 TGTTACACTATGGGGTGGGTCACCCCCTTAGGGGTGT 38001
                           i    v          i i i    ii  -       
  rnd-5_family-        576 CGTTAGACTATGGGGTAGATTACCCTTTT-GGGGTGT 611

Matrix = 20p41g.matrix
Kimura (with divCpGMod) = 27.98
Transitions / transversions = 1.24 (73/59)
Gap_init rate = 0.05 (26 / 543), avg. gap size = 2.15 (56 / 26)


359 25.36 4.08 11.48 scaffold197|size192998 38629 38824 (154182) C genome_7_14113#DNA (9) 243 61 m_b2558s001i27 58666

  scaffold197|s      38629 ATGGATTATAAGAACCGCAAAATGTCACA---GATTCC-TCAAGCTGATA 38674
                            i  v        v  v v      -   ---   v  - i  vvi   -
C genome_7_1411        243 ACGGTTTATAAGACCCCCCAAATGT-ACAAAAGATACCATTAACACGAT- 196

  scaffold197|s      38675 CCTTTTGAGATGATCACAAATGAAGGCAATAACTTTTGATTGGTC---CT 38721
                           ---     v   v -----------  i            v  v ---  
C genome_7_1411        195 ---TTTGATATGTT-----------GCGATAACTTTTGATAGGACAAACT 160

  scaffold197|s      38722 ATTTAAGCGTGT-GCATGATATCTCAAAATATTCAGAAGAATGTGAACTT 38770
                           i  ---  v i - ii   i ivi     iv          v  i i   
C genome_7_1411        159 GTT---GCCTATTGTGTGACACACCAAAACCTTCAGAAGAAGGTAAGCTT 113

  scaffold197|s      38771 TCTGCAGTGTGTCTTATCTGTAGGGATGAGAATCATTTACTATTCAAACT 38820
                               v --i i       i  vvi vi       ii   v v   i  v 
C genome_7_1411        112 TCTGGA--ATATCTTATCCGTTTAGTCGAGAATCGCTTAGTTTTCGAAAT 65

  scaffold197|s      38821 ATAC 38824
                               
C genome_7_1411         64 ATAC 61

Matrix = 20p41g.matrix
Kimura (with divCpGMod) = 25.44
Transitions / transversions = 1.00 (22/22)
Gap_init rate = 0.13 (25 / 195), avg. gap size = 1.16 (29 / 25)


287 25.28 4.49 2.20 scaffold197|size192998 39310 39398 (153608) C rnd-5_family-342#Unknown (619) 133 43 m_b2558s001i28 58667

  scaffold197|s      39310 CTTGTTTCAGAGTTTCACCGAA--TTGTGAATATGTCG--ATTTTTGGGG 39355
                                   -   vi    v   -- iiii    i   i--      ii  
C rnd-5_family-        133 CTTGTTTC-GAGACTCACAGAAATTCACAAATACGTCATCATTTTTAAGG 85

  scaffold197|s      39356 ATTAATTCATAACACTCACACCAACATTCAGTCATGGCACTCA 39398
                           -        i    v     vv iii        ii  iv   
C rnd-5_family-         84 -TTAATTCACAACAGTCACAGAAGTGTTCAGTCACAGCGATCA 43

Matrix = 20p41g.matrix
Kimura (with divCpGMod) = 28.87
Transitions / transversions = 2.67 (16/6)
Gap_init rate = 0.05 (4 / 88), avg. gap size = 1.50 (6 / 4)


11293 10.98 2.50 2.50 scaffold197|size192998 40261 41978 (151028) scaffold162|size663301_(dbseq-nr_671)_[176169,182640]#LTR/Gypsy 1 1718 (4754) m_b2558s001i29 58668

  scaffold197|s      40261 TGACATAGGCCAAGAATCTGCCATTTTTAGTACTCCAAGGTACTAAAATC 40310
                                             v         -    i i i     -    i 
  scaffold162|s          1 TGACATAGGCCAAGAATCAGCCATTTTT-GTACCCTAGGGTAC-AAAACC 48

  scaffold197|s      40311 --AATAGG------ATCA---TTCTCAGGACTCCCCAGGAGAAAAGTCTA 40349
                           --     i------    ---  i iv v  i  ivi v v    -----
  scaffold162|s         49 TAAATAGAGCATGAATCAGCCTTTTTTGTACCCCTGGGTACAAAA----- 93

  scaffold197|s      40350 CTGCCCCTGATCCAAAAGA-CAT----AGACTCCCCATGACAGGAGTCCA 40394
                           -----   i --- v i  -   ----  ivi   v vv vii       
  scaffold162|s         94 -----CCTAA---ATAGGAGCATTCTCAGGACCCCAAGTAGGAGAGTCCA 135

  scaffold197|s      40395 CTGCCCTGCTCCCGATGGCAAGGACTCCCCAACACAGAA-TTCATTACCC 40443
                            -------       i    v             ii   -    vv    
  scaffold162|s        136 C-------CTCCCGACGGCATGGACTCCCCAACATGGAAGTTCAGAACCC 178

  scaffold197|s      40444 TGAACAAGAGCACACTCTT---------------------GAGAAGGGTA 40472
                           ii        vi       ---------------------v         
  scaffold162|s        179 CAAACAAGAGAGCACTCTTTTGGAAGATCTAAACATCTTTCAGAAGGGTA 228

  scaffold197|s      40473 TAAACATACCAATTTTGTATAGGA-TCTACACAATGTTCGTTTGCATTGT 40521
                             i        - v    i   i -                      i  
  scaffold162|s        229 TAGACATACCA-TATTGTGTAGAAGTCTACACAATGTTCGTTTGCATCGT 277

  scaffold197|s      40522 TTGGATTGATATTGCAGTTCCACTGCCCTTCCATCCTCACAATAATCACA 40571
                                i  i- v               i                i-    
  scaffold162|s        278 TTGGACTGG-AGTGCAGTTCCACTGCCTTTCCATCCTCACAATAG-CACA 325

  scaffold197|s      40572 AA-TATAGCTCATAAAATCAAATCTTTGACACCTGTTGAAACAACCTATA 40620
                             -                  v    i         i     v       
  scaffold162|s        326 AAATATAGCTCATAAAATCAATTCTTCGACACCTGTCGAAACTACCTATA 375

  scaffold197|s      40621 ATTTTTGCATGATATTTTTTACGACGATTTTTGGCTCAGGTCACTATCTT 40670
                                i  i                      i                 v
  scaffold162|s        376 ATTTTCGCGTGATATTTTTTACGACGATTTTCGGCTCAGGTCACTATCTA 425

  scaffold197|s      40671 GAGATAAAAGTGGTGCGACCTTCGCGCACCGAAGCCATTGACATCCAAAC 40720
                           v      vv                             i           
  scaffold162|s        426 TAGATAACCGTGGTGCGACCTTCGCGCACCGAAGCCATCGACATCCAAAC 475

  scaffold197|s      40721 CTTCCGCCACGAGGTACACTAACAATATTTTTATTGCGAGCGGCAATTTT 40770
                                 v        i i        v       i               
  scaffold162|s        476 CTTCCGACACGAGGTGCGCTAACAATTTTTTTATCGCGAGCGGCAATTTT 525

  scaffold197|s      40771 AAGTTTTTCGCATCAGCGATATCTTTTTTTTTGCGCGATCGATGATCTCT 40820
                             -i        i        - v          i       i   i vi
  scaffold162|s        526 AA-CTTTTCGCACCAGCGATA-CGTTTTTTTTGCACGATCGACGATTTAC 573

  scaffold197|s      40821 CCAAAATCATTTTCGCGATCGCCAAATCCCTTCCGTTTTGCGATCGACGA 40870
                                   ivi v i      v i   i   v v    i      v    
  scaffold162|s        574 CCAAAATCGGCTACACGATCGACGAATTCCTACGGTTTCGCGATCTACGA 623

  scaffold197|s      40871 GCTCTCTAAAATTTATCCCGCAATTGGCGACGCA--AGCAATCAACTTTG 40918
                                 i     v-       i  ii    -   --   i  v     i 
  scaffold162|s        624 GCTCTCCAAAATA-ATCCCGCGATCAGCGA-GCATCAGCGATAAACTTCG 671

  scaffold197|s      40919 AGC-ATCAACTTCTGCAATCCGGGATTCCTACGATTCGGATTAATTTTGT 40967
                              -   i        i   v             v            i  
  scaffold162|s        672 AGCGATCGACTTCTGCGATCAGGGATTCCTACGAGTCGGATTAATTTCGT 721

  scaffold197|s      40968 GATTGAGAATTCTCGTGAAATAGTTGGAAGCAAGACTTTCAAAAAATAAA 41017
                              i           i      vi v i              i       
  scaffold162|s        722 GATCGAGAATTCTCGCGAAATACCTTGGAGCAAGACTTTCAAGAAATAAA 771

  scaffold197|s      41018 AGTCGAAGAAGAAAAATTTAAAAATTTAAAAATAAAAAAATCTTTCTCGA 41067
                             i   v                  ----   -      v     i    
  scaffold162|s        772 AGCCGACGAAGAAAAATTTAAAAAT----AAA-AAAAAATTCTTTTTCGA 816

  scaffold197|s      41068 GCTAACCTCAACAGGGCATCCAAGACCTTTTTCAAGGCCTTGTTTTATAA 41117
                                             i          i                    
  scaffold162|s        817 GCTAACCTCAACAGGGCACCCAAGACCTTCTTCAAGGCCTTGTTTTATAA 866

  scaffold197|s      41118 TACGCCCCTTAGAGAGGCAATTGAGAGGATGTCATCAAGCAAGTCAAGCC 41167
                                     i v        ii          iv v     i       
  scaffold162|s        867 TACGCCCCTTGGCGAGGCAATCAAGAGGATGTCGACCAGCAAATCAAGCC 916

  scaffold197|s      41168 CAGAAGGACTCAAGCCACAGGAGTCTGAACGGAGTTCAGGGAGGTCCAAG 41217
                                                   v                        i
  scaffold162|s        917 CAGAAGGACTCAAGCCACAGGAGTGTGAACGGAGTTCAGGGAGGTCCAAA 966

  scaffold197|s      41218 CCTCCCATTTCCTACATTCCCACTGCCATGGACACCCCGAAGGTGATCAA 41267
                             v                                         i     
  scaffold162|s        967 CCACCCATTTCCTACATTCCCACTGCCATGGACACCCCGAAGGTAATCAA 1016

  scaffold197|s      41268 CAAAATCAAGGTCTCCAACAAAATGACTTTGTCCGTCACCATCTTTGATG 41317
                                                      i     i      i    i    
  scaffold162|s       1017 CAAAATCAAGGTCTCCAACAAAATGACCTTGTCTGTCACCGTCTTCGATG 1066

  scaffold197|s      41318 AGAGAAGTCCTGAACAGTTCCTCAACCATGTCCAGACCTTGATGGAAATA 41367
                             i                                    i          
  scaffold162|s       1067 AGGGAAGTCCTGAACAGTTCCTCAACCATGTCCAGACCTCGATGGAAATA 1116

  scaffold197|s      41368 ATTTCCCAGAGAGGCTTGGACACTGACTACGAGGAAGCCTCCAAGGCAGA 41417
                                            i     v       i        vi        
  scaffold162|s       1117 ATTTCCCAGAGAGGCTTAGACACGGACTACGGGGAAGCCTGTAAGGCAGA 1166

  scaffold197|s      41418 TAAAAAGGCTGAGGCAAAACTAACTGCGGCCACTGCGGCCACTGCAGCCA 41467
                            iv                  i    ---------          i    
  scaffold162|s       1167 TGCAAAGGCTGAGGCAAAACTGACTG---------CGGCCACTGCGGCCA 1207

  scaffold197|s      41468 AAGCCAAGTACAAAGGGGCGGATGAAAATTCCCCCGTCCTCCAGTCGTGG 41517
                                    v   i   i                                
  scaffold162|s       1208 AAGCCAAGTTCAAGGGGACGGATGAAAATTCCCCCGTCCTCCAGTCGTGG 1257

  scaffold197|s      41518 AACAAAGCAACTGCTGCTAAACTCCATACCAGTGAGACCATAGTGTCCAC 41567
                                                v    i         i  v        i 
  scaffold162|s       1258 AACAAAGCAACTGCTGCTAAAATCCACACCAGTGAGGCCCTAGTGTCCGC 1307

  scaffold197|s      41568 TGGCCAAGTGATCTTCCTGCAGTACTCCACTCGGCTGTTGGAGACTGCCT 41617
                                   i                       iii   i          i
  scaffold162|s       1308 TGGCCAAGCGATCTTCCTGCAGTACTCCACTCAATTGTCGGAGACTGCCC 1357

  scaffold197|s      41618 GTCGTCTTTGCACCACCATTGTCGGAGAGCAAATCAAGTGTGAACACTGG 41667
                                 i   v        i  i  i           v  i    v    
  scaffold162|s       1358 GTCGTCCTTGGACCACCATCGTTGGGGAGCAAATCAATTGCGAACCCTGG 1407

  scaffold197|s      41668 ATAGATGTGTATGGGACTGAGCATCCCACAAAACGCCCGGCATCTTGGAC 41717
                            iv                                               
  scaffold162|s       1408 ACCGATGTGTATGGGACTGAGCATCCCACAAAACGCCCGGCATCTTGGAC 1457

  scaffold197|s      41718 CTTCTTTCAGGAGTGTGTCCAGTTCCATCTGCAGACGGTCTTTAGGACTG 41767
                             i         i           v  i        v     i       
  scaffold162|s       1458 CTCCTTTCAGGAATGTGTCCAGTTGCACCTGCAGACCGTCTTCAGGACTG 1507

  scaffold197|s      41768 ATGCAGCAGAGGAGGAACGTTTCTACATCAGCAATGGGCTGAAGAAACCA 41817
                                  i   v i                                    
  scaffold162|s       1508 ATGCAGCGGAGCAAGAACGTTTCTACATCAGCAATGGGCTGAAGAAACCA 1557

  scaffold197|s      41818 AACAGGGTACCCATCAGAGACTTTGTTCAGAGGATCCAATGCCTTAATGG 41867
                                            i        v           ii       i  
  scaffold162|s       1558 AACAGGGTACCCATCAGGGACTTTGTGCAGAGGATCCAGCGCCTTAACGG 1607

  scaffold197|s      41868 GTATGTGGGACTCTTGCCATGCCTGTTTTACTCTTCCAAGGCTGCAAAGT 41917
                                   i         i                               
  scaffold162|s       1608 GTATGTGGAACTCTTGCCGTGCCTGTTTTACTCTTCCAAGGCTGCAAAGT 1657

  scaffold197|s      41918 CTACAAAAGTATGTGGGCCATTTGATGATGCCGACTTGGCAAGCCACATC 41967
                               i        i                                    
  scaffold162|s       1658 CTACGAAAGTATGCGGGCCATTTGATGATGCCGACTTGGCAAGCCACATC 1707

  scaffold197|s      41968 CTTGGGATTGT 41978
                             ii    v  
  scaffold162|s       1708 CTCAGGATGGT 1718

Matrix = 20p41g.matrix
Kimura (with divCpGMod) = 9.51
Transitions / transversions = 1.92 (121/63)
Gap_init rate = 0.03 (54 / 1717), avg. gap size = 1.59 (86 / 54)


442 24.29 2.80 2.08 scaffold197|size192998 42793 42935 (150071) C rnd-5_family-4283#Unknown (37) 453 310 m_b2558s001i30 58669

  scaffold197|s      42793 ACACAATTACGTAACTAGTTATCTTGGTATGCATGTCTACTATTATAATG 42842
                               i  ?     ii       iviii  iii ii  ?         vi 
C rnd-5_family-        453 ACACGATNACGTAGTTAGTTATTACAATACATACATCNACTATTATATCG 404

  scaffold197|s      42843 GACACTTTT--TACGTGGATAAACATGATTTTAAGTATAACACAAGTCAT 42890
                              i     --  i i?    v      -     ii  i    ? i v  
C rnd-5_family-        403 GACGCTTTTTGTATGCNGATACACATGA-TTTAAACATGACACNAATGAT 355

  scaffold197|s      42891 TTACGCTTAAGGAAAGGGTGCTATTTTATGCATACTACA--CATTCA 42935
                             iv       v-?v  i? v -     v i     v i--      
C rnd-5_family-        354 TTGAGCTTAAGT-NTGGANGAT-TTTTAGGTATACTCCGACCATTCA 310

Matrix = 20p41g.matrix
Kimura (with divCpGMod) = 27.87
Transitions / transversions = 2.40 (24/10)
Gap_init rate = 0.04 (5 / 142), avg. gap size = 1.40 (7 / 5)


307 22.00 2.86 9.09 scaffold197|size192998 43080 43219 (149787) rnd-5_family-5802#Unknown 234 365 (53) m_b2558s001i31 58670

  scaffold197|s      43080 TGATAGGGAAGTTTTCCAATCT-AATTTTGGGGGA-AATAGTGTG-CTCA 43126
                             ?       i    i ii  i-      v   i -   -  v  -  ii
  rnd-5_family-        234 TGNTAGGGAAATTTTTCGGTCCGAATTTTTGGGAACAAT-GTCTGTCTTG 282

  scaffold197|s      43127 TAAACTAATAACAGTTCATTTTAATGTGGGTTAGGGTGAGAGATTGGTTT 43176
                            v ivvv    --- v   v-----               i    i--  
  rnd-5_family-        283 TTAGGGCATAA---TGCATG-----GTGGGTTAGGGTGAGGGATTA--TT 322

  scaffold197|s      43177 TGTACAAGTTGTATTGGACACCACC-TACACAATACATTTGTTT 43219
                            v        i iv     iv   i-  iv       -      
  rnd-5_family-        323 TTTACAAGTTATGGTGGACGACACTGTATTCAATACA-TTGTTT 365

Matrix = 20p41g.matrix
Kimura (with divCpGMod) = 23.35
Transitions / transversions = 1.33 (16/12)
Gap_init rate = 0.12 (16 / 139), avg. gap size = 1.00 (16 / 16)


2035 20.67 3.78 2.19 scaffold197|size192998 43229 43678 (149328) C genome_8_12120#DNA (0) 457 1 m_b2558s001i32 58671

  scaffold197|s      43229 AAGATTGCAGCTATAAAATCCCGGACCCCTAAAAA-GGCAA-----AAGA 43272
                               i  vi         v            i   -   i -----  i 
C genome_8_1212        457 AAGACTGGGGCTATAAAAACCCGGACCCCTAGAAATGGCGATAAGAAAAA 408

  scaffold197|s      43273 CAGACAACAAATGGCTATTGGCAAGCCAGCATTCAATTTTTCATATATGT 43322
                            i   i v       ii     i     i   v i      v v  i  v
C genome_8_1212        407 CGGACGAAAAATGGCCGTTGGCGAGCCAACATGCGATTTTTAAGATGTGG 358

  scaffold197|s      43323 ATATTGAACGCATGGTTGTCACACATTTAAATAGGCTGTAACATGCTTAC 43372
                            i  ii i  v iv      viiiv i                 v    v
C genome_8_1212        357 ACATCAAGCGAACTGTTGTCTTGTCTCTAAATAGGCTGTAACATTCTTAG 308

  scaffold197|s      43373 TTGCAAGTTTTGTGCATTGAGAG--CAACCCCATACCTTATCTCCCGTTG 43420
                             vv v    i  v i    i i--     --    i  v    v   i 
C genome_8_1212        307 TTTAATGTTTCGTCCGTTGAAAAGACAACC--ATACTTTCTCTCGCGTCG 260

  scaffold197|s      43421 CCAATAATTTATAATGTTTTT------ACCGTACTTCTATAGTTGTGCCA 43464
                                v   ivi  i  i   ------ i           v     i   
C genome_8_1212        259 CCAATTATTCTCAACGTCTTTTTTTGTATCGTACTTCTATTGTTGTACCA 210

  scaffold197|s      43465 TAAGTAGCCC-ATAAAAAGCCAAATAATCTGTTAAGGTACCTTGTTTCTG 43513
                                     - v          -   ivv     v i    i    v  
C genome_8_1212        209 TAAGTAGCCCGAAAAAAAGCCAA-TAACAAGTTAACGCACCTCGTTTGTG 161

  scaffold197|s      43514 CGT--CAGTGTGTGCATTGTACACGTATGTATCATATTGTTGTGTCTTGG 43561
                           i  -- i  iiiivi       -i         i            vi  
C genome_8_1212        160 TGTGACGGTACACCTATTGTAC-TGTATGTATCGTATTGTTGTGTCGCGG 112

  scaffold197|s      43562 AAGGTTTATCTAAGATATCTCGAAATGTGTGTTCGAAAAAAGGGCCGTCT 43611
                                      v i           i   i             i v    
C genome_8_1212        111 AAGGTTTATCTCAAATATCTCGAAACGTGCGTTCGAAAAAAGGACGGTCT 62

  scaffold197|s      43612 ATGCATTCAAATATCTTTGAGCCACCAAGCTAGGGGCAGGGGTCTGGGTT 43661
                           i v i     i      v   v  iv     ------       i     
C genome_8_1212         61 GTCCGTTCAAGTATCTTAGAGACATAAAGCT------AGGGGTCCGGGTT 18

  scaffold197|s      43662 TTTATAGCCCCAGTCTT 43678
                                            
C genome_8_1212         17 TTTATAGCCCCAGTCTT 1

Matrix = 20p41g.matrix
Kimura (with divCpGMod) = 19.39
Transitions / transversions = 1.60 (56/35)
Gap_init rate = 0.04 (16 / 449), avg. gap size = 1.69 (27 / 16)


596 13.27 3.51 0.85 scaffold197|size192998 43680 43793 (149213) rnd-5_family-372#Unknown 168 284 (2505) m_b2558s001i33 58672

  scaffold197|s      43680 ATTAATAGACTAAACCATTATATATACTGGCATCTCAATT-TAAAAAC-T 43727
                              v  ii                         vi     -  v    -i
  rnd-5_family-        168 ATTTATGAACTAAACCATTATATATACTGGCATGCCAATTATACAAACAC 217

  scaffold197|s      43728 TTTATATGGCCACAGGCGTATATGTAATGGCTGCGGTAACATTGGTACCA 43777
                                     -  ivvv     ii          v  v            
  rnd-5_family-        218 TTTATATGGC-ACGCCAGTATACATAATGGCTGCTGTTACATTGGTACCA 266

  scaffold197|s      43778 ATTTATAAACT--ACCAT 43793
                              ?       --     
  rnd-5_family-        267 ATTNATAAACTAGACCAT 284

Matrix = 20p41g.matrix
Kimura (with divCpGMod) = 13.80
Transitions / transversions = 0.88 (7/8)
Gap_init rate = 0.04 (4 / 113), avg. gap size = 1.25 (5 / 4)


383 18.42 1.32 0.00 scaffold197|size192998 43790 43865 (149141) C genome_7_16385#DNA (0) 442 366 m_b2558s001i34 58673

  scaffold197|s      43790 CCATAAAACCCAGATTATAAGTAC-CACAAATGTACAAAATACAAATTTA 43838
                             i  v     i          i -               v i v    v
C genome_7_1638        442 CCGTATAACCCGGATTATAAGTGCACACAAATGTACAAAAGATACATTTC 393

  scaffold197|s      43839 GATGGCAATTATAATCCGGTGCATGTT 43865
                            ii  v v           i   v   
C genome_7_1638        392 GGCGGAACTTATAATCCGGCGCAAGTT 366

Matrix = 20p41g.matrix
Kimura (with divCpGMod) = 15.11
Transitions / transversions = 1.00 (7/7)
Gap_init rate = 0.01 (1 / 75), avg. gap size = 1.00 (1 / 1)


938 24.43 5.04 2.82 scaffold197|size192998 43871 44148 (148858) C genome_9_1663#DNA (142) 289 6 m_b2558s001i35 58674

  scaffold197|s      43871 ATATTGAACCCTTCCCACC-CTTTCCCTACCATCCTCATTCATGTTTTCA 43919
                                 v    i    i  -i   v   i  v v  ii i    i v  v
C genome_9_1663        289 ATATTGTACCCCTCCCGCCATTTTGCCTGCCTTGCTTGTCCATGCTGTCC 240

  scaffold197|s      43920 ACCCCTCCACCATGTG-----------TGGTGACTTCTGTCATTGTCAGA 43958
                                    v      -----------          i v  vii  i  
C genome_9_1663        239 ACCCCTCCAACATGTGCGCGAGTTGTGTGGTGACTTCCGACAGCATCGGA 190

  scaffold197|s      43959 GGTTTCCCA-TAGAACTCCAGAGTTACTGGGAGAAAAACATATGGGTGTG 44007
                                 i i-i iv v   i   ii  v     v  v            i
C genome_9_1663        189 GGTTTCTCGGCAACAATCCGGAGCCACGGGGAGCAATACATATGGGTGTA 140

  scaffold197|s      44008 TTGCTGGGAAGAAGGAAAAACTGCTACTCACGGTTTTTGTTTGATTTGAG 44057
                                  viv     ii     ii vi v v      v   iv       
C genome_9_1663        139 TTGCTGGTGTGAAGGGGAAACTATTCTTGAGGGTTTTAGTTCTATTTGAG 90

  scaffold197|s      44058 GGGATGAAATACTAGAAAAACACAAATGTACATTGAGTAAGCTAGTTGGG 44107
                           v    v     viv               -  v    ---i  v iiv  
C genome_9_1663         89 CGGATTAAATAACTGAAAAACACAAATGT-CAGTGAG---ACTTGCCCGG 44

  scaffold197|s      44108 ACCTA-TACTTATAATCTGGTGGCACTTATAATCCAGGCTTA 44148
                           --- i-        vv i    vi  i        -      
C genome_9_1663         43 ---TGTTACTTATACACCGGTGTTACCTATAATCC-GGCTTA 6

Matrix = 20p41g.matrix
Kimura (with divCpGMod) = 26.85
Transitions / transversions = 1.13 (35/31)
Gap_init rate = 0.04 (12 / 277), avg. gap size = 1.83 (22 / 12)


1700 17.14 3.09 7.16 scaffold197|size192998 44147 44567 (148439) rnd-5_family-372#Unknown 272 676 (2113) m_b2558s001i36 58672

  scaffold197|s      44147 TAAAGTACATCATTATAAATACTGGTACATACATCCAGTATAAAAATTGG 44196
                               v  v i        v      i    ----       v  ?     
  rnd-5_family-        272 TAAACTAGACCATTATAATTACTGGCACAT----CCAGTATTAANATTGG 317

  scaffold197|s      44197 TAATGCCAATAATCATTCTG-CACTGTCTATATGCAAGCTTTCATCTGAA 44245
                           i  v?      v    v   -     i v      ? i         i  
  rnd-5_family-        318 CAAGNCCAATATTCATACTGGCACTGCCAATATGCNAACTTTCATCTAAA 367

  scaffold197|s      44246 TTCATATTTACACTGCAGGTATTTTTA-TGTAACTATCAGTGCACGTACT 44294
                                    i      vi      v  -       ii  i?ii? i   ?
  rnd-5_family-        368 TTCATATTTGCACTGCCAGTATTTATAATGTAACTGCCAANATNCATACN 417

  scaffold197|s      44295 AGCCTAACAAAAATGAAACTGGCTTTGCCATTTTTCAGTTTACC-AAAGG 44343
                           ii          v                        vv     - i   
  rnd-5_family-        418 GACCTAACAAAACTGAAACTGGCTTTGCCATTTTTCATATTACCTAGAGG 467

  scaffold197|s      44344 GAG-AC-----AAGGGAGAAGGGGCACTGCCAGGCAGTATTTGTAGGTGA 44387
                            i -  -----  vv  -   v     i iv  v    ?           
  rnd-5_family-        468 GGGTACATCAAAATTGA-AAGTGGCACCGTGAGCCAGTNTTTGTAGGTGA 516

  scaffold197|s      44388 TGTACTTTATGTTGGAGTACCAGGCCATAGACAA----ACCATTTTGTAG 44433
                              v  v?        i       i       i ----   i        
  rnd-5_family-        517 TGTCCTGNATGTTGGAATACCAGGTCATAGACGATGTGACCGTTTTGTAG 566

  scaffold197|s      44434 TTGTATGGTAAAGTAGATATACCTACACATCAAAAGAATGATTGTGATGA 44483
                            v        v v v  i    v     v  v         v i     -
  rnd-5_family-        567 TGGTATGGTATATTCGACATACATACACTTCTAAAGAATGAATATGATG- 615

  scaffold197|s      44484 TGCCCAAGATCACAGTTATACCTTAACAACTGCATGAGGCTACTAAAGTA 44533
                           -----------     ----------   v v   i i v i --     
  rnd-5_family-        616 -----------ACAGT----------CAAGTTCATAAAGATGC--AAGTA 642

  scaffold197|s      44534 ACATACAAATTTTGATCAGCCCCTGGTGATTGTG 44567
                                 i  v  v            ii v  i  
  rnd-5_family-        643 ACATACGAAATTAGATCAGCCCCTGACGTTTATG 676

Matrix = 20p41g.matrix
Kimura (with divCpGMod) = 18.40
Transitions / transversions = 0.97 (33/34)
Gap_init rate = 0.08 (35 / 420), avg. gap size = 1.20 (42 / 35)

519 20.46 3.80 7.19 scaffold197|size192998 44556 44713 (148293) rnd-5_family-372#Unknown 748 900 (1889) m_b2558s001i37 58672

  scaffold197|s      44556 CTGGTGATT--GTGGTATGGATAAGTGTGGGAGAGAGTTAGAATTTTGAG 44603
                            i   i   --      iii    i            iv      i   v
  rnd-5_family-        748 CCGGTAATTCTGTGGTACAAATAAATGTGGGAGAGAGCAAGAATTCTGAT 797

  scaffold197|s      44604 AATGTGATTTCTGTTCATATTCTTTTTCAGCATATCCAAAGAC-ATTTTT 44652
                              i----------   i  v      -i       i   vi -      
  rnd-5_family-        798 AATA----------TCACATGCTTTTT-GGCATATCTAAATGCAATTTTT 836

  scaffold197|s      44653 GGGGGTT--TAGCTGTTAAGACCTTTCCTTCC-AAAACATAAATTCCTAA 44699
                           vv     --          i vvi     v  -    i       i v v
  rnd-5_family-        837 CCGGGTTACTAGCTGTTAAAAAGCTTCCTGCCAAAAATATAAATTTCAAC 886

  scaffold197|s      44700 AACAGCTATAAATA 44713
                               ii     ?  
  rnd-5_family-        887 AACAATTATAANTA 900

Matrix = 20p41g.matrix
Kimura (with divCpGMod) = 23.61
Transitions / transversions = 1.73 (19/11)
Gap_init rate = 0.10 (15 / 157), avg. gap size = 1.13 (17 / 15)


466 14.05 1.98 8.42 scaffold197|size192998 44744 44844 (148162) genome_2_5130#DNA 471 565 (0) m_b2558s001i38 58675

  scaffold197|s      44744 GCAAGGAAGGAAAACATGAAAAGGCACACAGATAC-GGATTATACAACAT 44792
                            i              i                v -     v  v  v  
  genome_2_5130        471 GTAAGGAAGGAAAACACGAAAAGGCACACAGATTCGGGATTCTAGAAAAT 520

  scaffold197|s      44793 AAGCTCAACTTCGGGTATGGGT-TTGGATTTTGGCTGACCGTACGGTTGG 44841
                                v           i    -ii  -------- i  i   v      
  genome_2_5130        521 AAGCTGAACTTCGGGTACGGGTACCGG--------TAACTGTAAGGTTGG 562

  scaffold197|s      44842 GCC 44844
                              
  genome_2_5130        563 GCC 565

Matrix = 20p41g.matrix
Kimura (with divCpGMod) = 11.99
Transitions / transversions = 1.17 (7/6)
Gap_init rate = 0.10 (10 / 100), avg. gap size = 1.00 (10 / 10)


3937 7.29 4.65 0.54 scaffold197|size192998 44837 45374 (147632) genome_6_8638#LTR/Gypsy 5 564 (0) m_b2558s001i39 58676

  scaffold197|s      44837 GTTGGGCCT-GTCCGGGATTAAAAACCGGGATGACTGGATATCCCGGCCC 44885
                               v i  -                         v             v
  genome_6_8638          5 GTTGTGTCTCGTCCGGGATTAAAAACCGGGATGACGGGATATCCCGGCCG 54

  scaffold197|s      44886 TAGATTGCCATCCCGTCC-GCCATCCTTGATCCCGGGATTCCAGGGATTA 44934
                           -i                -    i                  v       
  genome_6_8638         55 -GGATTGCCATCCCGTCCCGCCACCCTTGATCCCGGGATTCCCGGGATTA 103

  scaffold197|s      44935 AGAGTGACGTACTGAAAGTA-TCCAGGTGCAGAA-----TACAAGATGTA 44978
                                        v      -    v        -----     v     
  genome_6_8638        104 AGAGTGACGTACTTAAAGTACTCCACGTGCAGAACTTGGTACAATATGTA 153

  scaffold197|s      44979 TGTTCATATGTCACGAATGGATTGTTCAGATGTTATGTTACGTACTATAC 45028
                                   i        i              v                 
  genome_6_8638        154 TGTTCATACGTCACGAACGGATTGTTCAGATGGTATGTTACGTACTATAC 203

  scaffold197|s      45029 CTATGATTAAGATAAGATTATTCTATGTAGGA--------------AGAT 45064
                                                           --------------    
  genome_6_8638        204 CTATGATTAAGATAAGATTATTCTATGTAGGATTTACCCCAATAAAAGAT 253

  scaffold197|s      45065 AAGATCTTTGCGAACGCAAGCATCCCGTTTAATCATATGCACAGATAAAA 45114
                                                       --                 v  
  genome_6_8638        254 AAGATCTTTGCGAACGCAAGCATCCCGT--AATCATATGCACAGATATAA 301

  scaffold197|s      45115 CGTGTATTGTACCTGCTAGCACGAACCTTTTAAAGGTTTGTTATGCAATT 45164
                           i                           v              i   v  
  genome_6_8638        302 TGTGTATTGTACCTGCTAGCACGAACCTGTTAAAGGTTTGTTACGCATTT 351

  scaffold197|s      45165 GTGAGTCTTTTTGTTCGTGCATTTTTCGTGCAATATTTGGACAGGTATCC 45214
                                                i                            
  genome_6_8638        352 GTGAGTCTTTTTGTTCGTGCACTTTTCGTGCAATATTTGGACAGGTATCC 401

  scaffold197|s      45215 ATCATCCCAGCTATATGCCAGTATATCCCAAGAAAAACCCGGTCAATCCA 45264
                                   i       v            ii     v            v
  genome_6_8638        402 ATCATCCCGGCTATATCCCAGTATATCCCGGGAAAATCCCGGTCAATCCC 451

  scaffold197|s      45265 GGATTTTTGGTAATCCTGTGGAATCCCGGGATGATCCCTTTCTCGTTGGA 45314
                               v           i  v                  vv  i      i
  genome_6_8638        452 GGATATTTGGTAATCCCGTCGAATCCCGGGATGATCCCGATCCCGTTGGG 501

  scaffold197|s      45315 TCCCATCCCGGGACAATTCCAAT---GTCAAAATGTCTGGGATGAGGACA 45361
                                            i     --- v i   i   i        i  i
  genome_6_8638        502 TCCCATCCCGGGACAATCCCAATCTCGGCGAAACGTCCGGGATGAGAACG 551

  scaffold197|s      45362 GGACACAACTCTA 45374
                                        
  genome_6_8638        552 GGACACAACTCTA 564

Matrix = 20p41g.matrix
Kimura (with divCpGMod) = 5.83
Transitions / transversions = 1.05 (20/19)
Gap_init rate = 0.02 (9 / 537), avg. gap size = 3.11 (28 / 9)


13 15.86 0.00 0.00 scaffold197|size192998 45802 45829 (147177) (TACCA)n#Simple_repeat 1 28 (0) m_b2558s252i3 58677

  scaffold197|s      45802 TACAATACCATCCTTTACCATACCATAC 45829
                              v       v iv             
  (TACCA)n#Simp          1 TACCATACCATACCATACCATACCATAC 28

Matrix = Unknown
Transitions / transversions = 0.33 (1/3)
Gap_init rate = 0.00 (0 / 27), avg. gap size = 0.0 (0 / 0)


7240 3.29 1.17 3.47 scaffold197|size192998 49008 49951 (143055) genome_7_13492#DNA 1 923 (0) m_b2559s001i0 58678

  scaffold197|s      49008 AGGACGGGTGAACTCCCGCCTGCCTGAATAAAGATACCGTGGTATTTTTC 49057
                                          vi                     i           
  genome_7_1349          1 AGGACGGGTGAACTCGTGCCTGCCTGAATAAAGATACCATGGTATTTTTC 50

  scaffold197|s      49058 AAATTTTCTCAGGAGGCAGGAAACTACGTAGAACACGTAGGCATGGTACA 49107
                                                                             
  genome_7_1349         51 AAATTTTCTCAGGAGGCAGGAAACTACGTAGAACACGTAGGCATGGTACA 100

  scaffold197|s      49108 AAATTTGGTAGGTATCAGATTTCAGGCTCCAGGCGGAGTGATTATGTACT 49157
                                                                             
  genome_7_1349        101 AAATTTGGTAGGTATCAGATTTCAGGCTCCAGGCGGAGTGATTATGTACT 150

  scaffold197|s      49158 TATACCTTATACAACACAACATACGTACATACATACATACATATGGTATG 49207
                                  v                                          
  genome_7_1349        151 TATACCTGATACAACACAACATACGTACATACATACATACATATGGTATG 200

  scaffold197|s      49208 GTATTCTACTAAGGTTACCCCAATAATGTCCCTACATACTGATCA-CTCA 49256
                                                                        -    
  genome_7_1349        201 GTATTCTACTAAGGTTACCCCAATAATGTCCCTACATACTGATCAACTCA 250

  scaffold197|s      49257 ACAGTTTTGCTTGTGTTGTCATCCAACGTTGAG--GAGTGAAACATTCCC 49304
                                                            --               
  genome_7_1349        251 ACAGTTTTGCTTGTGTTGTCATCCAACGTTGAGAGGAGTGAAACATTCCC 300

  scaffold197|s      49305 TTTACTCCAATGATGTCCTTCCCGGTAATCATTCTGATGACACGACGTAT 49354
                             -------                                 i       
  genome_7_1349        301 TT-------ATGATGTCCTTCCCGGTAATCATTCTGATGACATGACGTAT 343

  scaffold197|s      49355 GTCATAGGCATCATCACTAAGTTTCATATCTTCA--AAAGGTTCGAGTGT 49402
                                           v                 --              
  genome_7_1349        344 GTCATAGGCATCATCAATAAGTTTCATATCTTCAGAAAAGGTTCGAGTGT 393

  scaffold197|s      49403 TCGATCCTCCACCATTCTCACTGAAAAGAGATACATTTGATGGTGTGATG 49452
                             v       i                 v    ivv   v    v     
  genome_7_1349        394 TCCATCCTCCGCCATTCTCACTGAAAAGCGATATCGTTGTTGGTTTGATG 443

  scaffold197|s      49453 CTGTTCGGTTGGTGGAGAGAACAAAGAAACACATCCAGATGATTGAATCG 49502
                                i               -       v i ----           --
  genome_7_1349        444 CTGTTTGGTTGGTGGAGAGAA-AAAGAAAAATA----GATGATTGAAT-- 486

  scaffold197|s      49503 TTCCATTACCTGTAATTATGATTAATCGTAGACCATTTCTCAAAAAAAAT 49552
                             --    --        -   i   i vi v        i     --- 
  genome_7_1349        487 TT--ATTA--TGTAATTA-GATCAATTGGGGTCCATTTCTTAAAAA---T 528

  scaffold197|s      49553 TAGTGCAATTTTGAAATCCACGTAAACGATTTAAAGGTGACCGATTGATT 49602
                                -     --    v---     -              i     i  
  genome_7_1349        529 TAGTG-AATTT--AAATA---GTAAA-GATTTAAAGGTGACTGATTGGTT 571

  scaffold197|s      49603 CTTTTCCCAATACTCGTTTATTAACACTGTCTACACGAGCCACATAGGAA 49652
                                ---      i     i                             
  genome_7_1349        572 CTTTT---AATACTTGTTTACTAACACTGTCTACACGAGCCACATAGGAA 618

  scaffold197|s      49653 TGCCTTATGAAATGAATATGATTT------TTACCTCTAATGTAATAATA 49696
                                  i                ------                    
  genome_7_1349        619 TGCCTTACGAAATGAATATGATTTTTATTTTTACCTCTAATGTAATAATA 668

  scaffold197|s      49697 TTTTTCATTGACTGCTCATCTTATTTCTATTCGGGGTTCAAGATTTTATA 49746
                                              v                              
  genome_7_1349        669 TTTTTCATTGACTGCTCATATTATTTCTATTCGGGGTTCAAGATTTTATA 718

  scaffold197|s      49747 GGTATAGAAATTTTTTAACCCTTCGTGCCTGGATAATGATACTAGGGTAT 49796
                                                                             
  genome_7_1349        719 GGTATAGAAATTTTTTAACCCTTCGTGCCTGGATAATGATACTAGGGTAT 768

  scaffold197|s      49797 CTGCCATGTTTCTTCTCAGGAGGCAGGCATCTCTCTAGCTTTAAGGAACT 49846
                                                                             
  genome_7_1349        769 CTGCCATGTTTCTTCTCAGGAGGCAGGCATCTCTCTAGCTTTAAGGAACT 818

  scaffold197|s      49847 TTACTAGTAAATGATGATACCTAGGTATCAAGAGAAATTCGTCAGGGGGG 49896
                                                                             
  genome_7_1349        819 TTACTAGTAAATGATGATACCTAGGTATCAAGAGAAATTCGTCAGGGGGG 868

  scaffold197|s      49897 GATAGGCTGATACTAGGGTCTAGTTAGCAAAAATAACTAGGAGTTCACCC 49946
                                                                             
  genome_7_1349        869 GATAGGCTGATACTAGGGTCTAGTTAGCAAAAATAACTAGGAGTTCACCC 918

  scaffold197|s      49947 GTCCT 49951
                                
  genome_7_1349        919 GTCCT 923

Matrix = 20p43g.matrix
Kimura (with divCpGMod) = 3.16
Transitions / transversions = 1.14 (16/14)
Gap_init rate = 0.04 (36 / 943), avg. gap size = 1.19 (43 / 36)


259 6.38 4.08 4.08 scaffold197|size192998 49980 50028 (142978) rnd-1_family-81#Unknown 116 164 (32) m_b2559s001i1 58679

  scaffold197|s      49980 AATACAATA-TTACAAGCAGCCGCTGCAAGATTTTTTAGCAGC-AGCTGG 50027
                               -    -    v                      - i   -    i 
  rnd-1_family-        116 AATA-AATAATTACCAGCAGCCGCTGCAAGATTTTTT-GTAGCGAGCTAG 163

  scaffold197|s      50028 A 50028
                            
  rnd-1_family-        164 A 164

Matrix = 20p43g.matrix
Kimura (with divCpGMod) = 6.71
Transitions / transversions = 2.00 (2/1)
Gap_init rate = 0.08 (4 / 48), avg. gap size = 1.00 (4 / 4)


1171 6.25 12.50 0.00 scaffold197|size192998 49988 50147 (142859) C rnd-1_family-17#Unknown (0) 556 377 m_b2559s001i2 58680

  scaffold197|s      49988 ATTACAAGCAGCCGCTGCAAGATTTTTTAGCAGCAGCTGGAGCCTGCAAA 50037
                                                                v      i     
C rnd-1_family-        556 ATTACAAGCAGCCGCTGCAAGATTTTTTAGCAGCAGCGGGAGCCCGCAAA 507

  scaffold197|s      50038 AAGGAATTCGCCTTGTTTCGTTAAAAAGAAGATACAACAGTGGCCGCCAG 50087
                                                             i               
C rnd-1_family-        506 AAGGAATTCGCCTTGTTTCGTTAAAAAGAAGATATAACAGTGGCCGCCAG 457

  scaffold197|s      50088 TTAGCGTGC--------------------GCGCAGCGCGAACGGGCACGA 50117
                                    --------------------    v     v          
C rnd-1_family-        456 TTAGCGTGCGCGCCGCGCTCGCTTCGCTCGCGCCGCGCGCACGGGCACGA 407

  scaffold197|s      50118 CTTTTTTAGTGCTGTGCCTCGCACAAACGC 50147
                                         i  i    v i i   
C rnd-1_family-        406 CTTTTTTAGTGCTGCGCTTCGCTCGAGCGC 377

Matrix = 20p43g.matrix
Kimura (with divCpGMod) = 4.71
Transitions / transversions = 1.50 (6/4)
Gap_init rate = 0.01 (1 / 159), avg. gap size = 20.00 (20 / 1)


10624 4.20 0.00 0.32 scaffold197|size192998 50152 51392 (141614) genome_7_17953#DNA 1 1237 (51) m_b2559s001i3 58681

  scaffold197|s      50152 CCAGTGTAACAGTAGTAATGTCGCGTTACATTGTGCCACGTACACTAATG 50201
                                v           v                               i
  genome_7_1795          1 CCAGTTTAACAGTAGTACTGTCGCGTTACATTGTGCCACGTACACTAATA 50

  scaffold197|s      50202 TACCAGTTTCTACGGAAGCCAAAAAAATAAAATCGCGTCACAATACTTTA 50251
                                           i                                 
  genome_7_1795         51 TACCAGTTTCTACGGAGGCCAAAAAAATAAAATCGCGTCACAATACTTTA 100

  scaffold197|s      50252 CCACCATGACGATTTCCTCCGCAGCCACCGCATGACCTCGATCTCAGCAA 50301
                                     i                                       
  genome_7_1795        101 CCACCATGACAATTTCCTCCGCAGCCACCGCATGACCTCGATCTCAGCAA 150

  scaffold197|s      50302 ATACCGCTGCAACACCAGGTCTGACTTCATCGCCCTCACCGCCACATCAC 50351
                               i i                          i                
  genome_7_1795        151 ATACTGTTGCAACACCAGGTCTGACTTCATCGCTCTCACCGCCACATCAC 200

  scaffold197|s      50352 CCGCAACAATCCACCCGCTTGGTTCGGTCCGATTCGCGTTATTTCTTGAG 50401
                                                   i                i        
  genome_7_1795        201 CCGCAACAATCCACCCGCTTGGTTTGGTCCGATTCGCGTTACTTCTTGAG 250

  scaffold197|s      50402 AAATAGCACCATTTCTACCATGTAATTTTTGTTACATGATGGCCGTCATG 50451
                                                                             
  genome_7_1795        251 AAATAGCACCATTTCTACCATGTAATTTTTGTTACATGATGGCCGTCATG 300

  scaffold197|s      50452 ACTGGGAGGGGGAAAGATGGGAATTTGCTGACTGTAAGTTTTTTCTTAGA 50501
                             i                    v  ii                      
  genome_7_1795        301 ACCGGGAGGGGGAAAGATGGGAAGTTATTGACTGTAAGTTTTTTCTTAGA 350

  scaffold197|s      50502 GTGTCTATTCCCTCATTTTTTTACCTACATCCTCGACTCATAGGGGCATT 50551
                                               v             i               
  genome_7_1795        351 GTGTCTATTCCCTCATTTTTATACCTACATCCTCAACTCATAGGGGCATT 400

  scaffold197|s      50552 CATTACTTTTCATTTTTGTTTGTCTTGGGCGCCCCTCAGTAGTCTTTTTA 50601
                                  v                i    i                    
  genome_7_1795        401 CATTACTGTTCATTTTTGTTTGTCCTGGGTGCCCCTCAGTAGTCTTTTTA 450

  scaffold197|s      50602 TGCTGTCATGTCAGGTGACAGGTGAATAAAATTCGACAATCAGCCAGTAA 50651
                              i                                            i 
  genome_7_1795        451 TGCCGTCATGTCAGGTGACAGGTGAATAAAATTCGACAATCAGCCAGTGA 500

  scaffold197|s      50652 ATTGATAGAGTTTGAAGAGTTTGATGTGGAAATGGACAGCTCTAGCTGTG 50701
                                                     i                       
  genome_7_1795        501 ATTGATAGAGTTTGAAGAGTTTGATGCGGAAATGGACAGCTCTAGCTGTG 550

  scaffold197|s      50702 GTAGTTAGGATGGTGGCGCTGGGAAAGACAGATTGCATGAGCAATGAGAT 50751
                                                                             
  genome_7_1795        551 GTAGTTAGGATGGTGGCGCTGGGAAAGACAGATTGCATGAGCAATGAGAT 600

  scaffold197|s      50752 TTGTTGCCCAGCACACTTGTTTTTTCCGATGTATTTATGGTTGGCAGAAG 50801
                                          i v        v          i     v      
  genome_7_1795        601 TTGTTGCCCAGCACATTAGTTTTTTCGGATGTATTTACGGTTGTCAGAAG 650

  scaffold197|s      50802 GGAACATGACACAAAAATCATTTTGAAGCTCATCAAAAGTATAAACAGTA 50851
                               v      v                           i         i
  genome_7_1795        651 GGAAGATGACAGAAAAATCATTTTGAAGCTCATCAAAAGCATAAACAGTG 700

  scaffold197|s      50852 CACACCTGTCAATTAATCTAAGAACTGTAATAAGTATTATAATTGTTAAA 50901
                                                                             
  genome_7_1795        701 CACACCTGTCAATTAATCTAAGAACTGTAATAAGTATTATAATTGTTAAA 750

  scaffold197|s      50902 TGAAAACTCCCGATCGAATCAAAAGAACATTAATTGCCTGTGGAGGTGGC 50951
                                                                     i       
  genome_7_1795        751 TGAAAACTCCCGATCGAATCAAAAGAACATTAATTGCCTGTGAAGGTGGC 800

  scaffold197|s      50952 AGGTATGCTCTGCGTACTCTCATCTGGAAAGTGCGATCATTTCTCTCCTC 51001
                                                       i            v        
  genome_7_1795        801 AGGTATGCTCTGCGTACTCTCATCTGGAGAGTGCGATCATTACTCTCCTC 850

  scaffold197|s      51002 GAGAGAAAAAGTTACTACTCTCATTGCCTCCGGGATGCTGAGAGTTACAT 51051
                                        i          v                         
  genome_7_1795        851 GAGAGAAAAAGTTGCTACTCTCATGGCCTCCGGGATGCTGAGAGTTACAT 900

  scaffold197|s      51052 GCTCAGATTTGGCCTTGGCGGCCTTTTTCACAAGAGCCTTAAGCTCGTCC 51101
                                       -                    i            v   
  genome_7_1795        901 GCTCAGATTTGG-CTTGGCGGCCTTTTTCACAAAAGCCTTAAGCTCTTCC 949

  scaffold197|s      51102 TCACTCCTAGTCATGTTTGGAGCAAGGCAACGCTATGTTGTCGCGATTAT 51151
                                                          i                  
  genome_7_1795        950 TCACTCCTAGTCATGTTTGGAGCAAGGCAACACTATGTTGTCGCGATTAT 999

  scaffold197|s      51152 TTCCTGTCACAGAGAAGTAATTCACTGTGTAACATGTGCACAATGCGTCA 51201
                                                                    i        
  genome_7_1795       1000 TTCCTGTCACAGAGAAGTAATTCACTGTGTAACATGTGCACGATGCGTCA 1049

  scaffold197|s      51202 AGACCGCATATTTTTTCTATATGATCTATGTTGTTCAAGCGCAATTTCGA 51251
                                   i  v             v  ---i   ii   i      i  
  genome_7_1795       1050 AGACCGCACATATTTTCTATATGATGTA---CGTTTGAGCACAATTTTGA 1096

  scaffold197|s      51252 ATGGCAAGCAGTGATCACAGCCCTATCAACCCATATACCAATCGAAAGCT 51301
                                        i       v     i                      
  genome_7_1795       1097 ATGGCAAGCAGTGGTCACAGCACTATCGACCCATATACCAATCGAAAGCT 1146

  scaffold197|s      51302 CGCGAAAAGAGGAATTTGTAGTATTTCCTCCAAATCGCGCTCCGAGCGCT 51351
                                                                          v  
  genome_7_1795       1147 CGCGAAAAGAGGAATTTGTAGTATTTCCTCCAAATCGCGCTCCGAGCTCT 1196

  scaffold197|s      51352 GTGAGAAAAGTTATAGTCAATCTACGAAAATTAACGAGAAT 51392
                                                                    
  genome_7_1795       1197 GTGAGAAAAGTTATAGTCAATCTACGAAAATTAACGAGAAT 1237

Matrix = 20p43g.matrix
Kimura (with divCpGMod) = 3.80
Transitions / transversions = 2.06 (35/17)
Gap_init rate = 0.00 (4 / 1240), avg. gap size = 1.00 (4 / 4)


7608 1.82 0.67 2.03 scaffold197|size192998 51393 52292 (140714) genome_3_11418#DNA 1 888 (0) m_b2559s001i4 58682

  scaffold197|s      51393 GAGGCTGTAGGAAAATCATAAGTGACATGTTAACAGTATGGTAGTACTAC 51442
                                                                             
  genome_3_1141          1 GAGGCTGTAGGAAAATCATAAGTGACATGTTAACAGTATGGTAGTACTAC 50

  scaffold197|s      51443 TTAAGTCAAAGTTACACACCTCCATGAGTGTTGAAAAACTGAAAAACAAT 51492
                                                              ----           
  genome_3_1141         51 TTAAGTCAAAGTTACACACCTCCATGAGTGTTGAA----TGAAAAACAAT 96

  scaffold197|s      51493 AACAAACAATCATATTTTTACTTACATCATAGTAGGTAGCACCACATTAC 51542
                                                                  i    i     
  genome_3_1141         97 AACAAACAATCATATTTTTACTTACATCATAGTAGGTAGTACCATATTAC 146

  scaffold197|s      51543 ATATATATAAGTATATCTGCACGTCTGGGTTAAAAGTGTAGAGCAGAGAG 51592
                                                 i                    v      
  genome_3_1141        147 ATATATATAAGTATATCTGCACATCTGGGTTAAAAGTGTAGAGGAGAGAG 196

  scaffold197|s      51593 AGTGGTTGGCAGTGAAACGAGTGCCAGTCAAGTGCCGGTCACTGGTAGTT 51642
                                                                            i
  genome_3_1141        197 AGTGGTTGGCAGTGAAACGAGTGCCAGTCAAGTGCCGGTCACTGGTAGTC 246

  scaffold197|s      51643 ATAATATATGGTACGATACACAATAAAACGCACTGCAATGTGTTTTTCAG 51692
                              ---                                            
  genome_3_1141        247 ATA---TATGGTACGATACACAATAAAACGCACTGCAATGTGTTTTTCAG 293

  scaffold197|s      51693 TCACACTGTGACTATTATTTACGTCAGTGAGAAGAAGCTTACTTTTTGCG 51742
                                            i                       i        
  genome_3_1141        294 TCACACTGTGACTATTACTTACGTCAGTGAGAAGAAGCTTATTTTTTGCG 343

  scaffold197|s      51743 AGGATAGGCTTATTTGCGAGGATAAGCTTATTTGCGTGGATAAGCTTATT 51792
                                                               v     i       
  genome_3_1141        344 AGGATAGGCTTATTTGCGAGGATAAGCTTATTTGCGAGGATAGGCTTATT 393

  scaffold197|s      51793 TGCGAGCTTGCAAATAAGAGAGTCCTCGCAGATAAGCCTATTTTTTACGT 51842
                                   i            i                            
  genome_3_1141        394 TGCGAGCTCGCAAATAAGAGAATCCTCGCAGATAAGCCTATTTTTTACGT 443

  scaffold197|s      51843 AGGAATAGTATG--CTCGCAAATAAGGCTATCCTCGCAGATAGCACTATT 51890
                                       --                                    
  genome_3_1141        444 AGGAATAGTATGCTCTCGCAAATAAGGCTATCCTCGCAGATAGCACTATT 493

  scaffold197|s      51891 TATAGTGCTATCTGC--GAAACGAGCTATCTGCGCAAAATAAGCTTATCT 51938
                                          --                                 
  genome_3_1141        494 TATAGTGCTATCTGCGAGAAACGAGCTATCTGCGCAAAATAAGCTTATCT 543

  scaffold197|s      51939 GCGAGAAATAAGCTATATACGGGATTAAAAGGACCAACGGTCATCCAGTC 51988
                                                                             
  genome_3_1141        544 GCGAGAAATAAGCTATATACGGGATTAAAAGGACCAACGGTCATCCAGTC 593

  scaffold197|s      51989 GCACACGGCACACAAACCGGCTCTCGCTTGTAGGTGACTCTGATACGAAT 52038
                                                                             
  genome_3_1141        594 GCACACGGCACACAAACCGGCTCTCGCTTGTAGGTGACTCTGATACGAAT 643

  scaffold197|s      52039 GTCGTGCCTCTCTCTCCCATTTAAAACAAGCATGTCTCCCCGCTCTCCAA 52088
                                                 v      i                    
  genome_3_1141        644 GTCGTGCCTCTCTCTCCCATTTTAAACAAACATGTCTCCCCGCTCTCCAA 693

  scaffold197|s      52089 AGT-GGGGACAAAAGTGAACGTAGATTACTACCTATATATATTATTTAAA 52137
                              -                 i       ------               
  genome_3_1141        694 AGTGGGGGACAAAAGTGAACGCAGATTAC------TATATATTATTTAAA 737

  scaffold197|s      52138 TTCAGATACATAGACAATTTATATTTACTGCAAAGCAACTACGATACCAT 52187
                                                                  -----      
  genome_3_1141        738 TTCAGATACATAGACAATTTATATTTACTGCAAAGCAAC-----TACCAT 782

  scaffold197|s      52188 AACAATGCAAAGCTACTAAATAGAAAAAATAACGTCATCATAACTTCTAG 52237
                             vi                                              
  genome_3_1141        783 AAAGATGCAAAGCTACTAAATAGAAAAAATAACGTCATCATAACTTCTAG 832

  scaffold197|s      52238 -AAAAATTACCATGCATCATAAAACTTGAGCTATTTTTGGATATTCCCAC 52286
                           -                                                 
  genome_3_1141        833 AAAAAATTACCATGCATCATAAAACTTGAGCTATTTTTGGATATTCCCAC 882

  scaffold197|s      52287 AGCCTC 52292
                                 
  genome_3_1141        883 AGCCTC 888

Matrix = 20p43g.matrix
Kimura (with divCpGMod) = 1.74
Transitions / transversions = 3.00 (12/4)
Gap_init rate = 0.02 (22 / 899), avg. gap size = 1.09 (24 / 22)


444 5.56 0.00 0.00 scaffold197|size192998 52293 52346 (140660) genome_7_17953#DNA 1235 1288 (0) m_b2559s001i5 58683

  scaffold197|s      52293 AATCGATATTTTTTTGTTACAAAATGGGGTGCGTCCGTACTACTGTTAAA 52342
                                                            i v              
  genome_7_1795       1235 AATCGATATTTTTTTGTTACAAAATGGGGTGCGCCAGTACTACTGTTAAA 1284

  scaffold197|s      52343 CTAG 52346
                             i 
  genome_7_1795       1285 CTGG 1288

Matrix = 20p43g.matrix
Kimura (with divCpGMod) = 5.80
Transitions / transversions = 2.00 (2/1)
Gap_init rate = 0.00 (0 / 53), avg. gap size = 0.0 (0 / 0)


324 19.70 3.50 11.28 scaffold197|size192998 52346 52488 (140518) C rnd-1_family-17#Unknown (228) 328 196 m_b2559s001i6 58684

  scaffold197|s      52346 GTAGGTTGAATTTAGATACAT----TGACCATTTTTTGGTGTGCGTCGAC 52391
                                                ----   ---     vivi i-   iv  
C rnd-1_family-        328 GTAGGTTGAATTTAGATACATATTTTGA---TTTTTAACCGC-CGTTTAC 283

  scaffold197|s      52392 ATTGAAAACAATTTTTGGCAAAATCA-TAGCATGATGTGTTTACTTGATG 52440
                           i      v  v       ii v  v - vi  i v   i---   v -  
C rnd-1_family-        282 GTTGAAACCATTTTTTGGTGATATGAGTTACACGTTGTA---ACTAG-TG 237

  scaffold197|s      52441 TGTTCAATAGCACAATTTTTGGCCATGCTATAAATTAATTTTAGATAT 52488
                              -------  v                v  vi    v         
C rnd-1_family-        236 TGT-------CAGAATTTTTGGCCATGCTTTATGTTAAGTTTAGATAT 196

Matrix = 20p43g.matrix
Kimura (with divCpGMod) = 19.83
Transitions / transversions = 0.79 (11/14)
Gap_init rate = 0.12 (17 / 142), avg. gap size = 1.18 (20 / 17)

416 14.27 15.75 0.68 scaffold197|size192998 52362 52488 (140518) C rnd-1_family-67#Unknown (259) 284 139 m_b2559s001i7 58684

  scaffold197|s      52362 TACATTGACCAT--TTTTTGGTG-TGCGTCGA-CAT-------TGAAAAC 52400
                            ? i    v   --         -      v - i -------      ?
C rnd-1_family-        284 TNCGTTGAACATAATTTTTGGTGATGCGTCTAGCGTCCTAACATGAAAAN 235

  scaffold197|s      52401 AATTTTTGGCAAA----ATCATA-GCATGATGT-GTTTAC-TTGATG--T 52441
                            -       ii v----i    i- v  v   i-      -  v ii-- 
C rnd-1_family-        234 A-TTTTTGGTGATCCCTGTCATGTGAATTATGCCGTTTACCTTTACAGCT 186

  scaffold197|s      52442 GTTCAATAGCACAATTTTTGGCCATGCTATAAATTAATTTTAGATAT 52488
                                                        i     iv          
C rnd-1_family-        185 GTTCAATAGCACAATTTTTGGCCATGCTACAAATTGCTTTTAGATAT 139

Matrix = 20p43g.matrix
Kimura (with divCpGMod) = 14.46
Transitions / transversions = 1.57 (11/7)
Gap_init rate = 0.08 (10 / 126), avg. gap size = 2.10 (21 / 10)


578 10.98 0.00 0.00 scaffold197|size192998 52364 52445 (140561) rnd-1_family-278#Unknown 88 169 (0) m_b2559s001i8 58685

  scaffold197|s      52364 CATTGACCATTTTTTGGTGTGCGTCGACATTGAAAACAATTTTTGGCAAA 52413
                                         v         i  v                   i  
  rnd-1_family-         88 CATTGACCATTTTTGGGTGTGCGTTGAGATTGAAAACAATTTTTGGCGAA 137

  scaffold197|s      52414 ATCATAGCATGATGTGTTTACTTGATGTGTTC 52445
                           i v     i     i      v          
  rnd-1_family-        138 GTGATAGCGTGATGCGTTTACGTGATGTGTTC 169

Matrix = 20p43g.matrix
Kimura (with divCpGMod) = 8.11
Transitions / transversions = 1.25 (5/4)
Gap_init rate = 0.00 (0 / 81), avg. gap size = 0.0 (0 / 0)

551 16.50 0.00 2.06 scaffold197|size192998 52370 52468 (140538) rnd-1_family-394#Unknown 1 97 (8) m_b2559s001i9 58685

  scaffold197|s      52370 CCATTTTTTGGTGTGCGTCGACATTGAAAACAATTTTTGGCAAAATCATA 52419
                                   v         i  v  i                i  i v   
  rnd-1_family-          1 CCATTTTTGGGTGTGCGTTGAGATCGAAAACAATTTTTGGCGAAGTGATA 50

  scaffold197|s      52420 GCATGATGTGTTTACTTGATGTGTTCAATAGCACAATTTTTGGCCATGC 52468
                             i     i      v           v i--  v        vii   
  rnd-1_family-         51 GCGTGATGCGTTTACGTGATGTGTTCATTG--ACCATTTTTGGGTGTGC 97

Matrix = 20p43g.matrix
Kimura (with divCpGMod) = 14.03
Transitions / transversions = 1.29 (9/7)
Gap_init rate = 0.02 (2 / 98), avg. gap size = 1.00 (2 / 2)


324 19.70 3.50 11.28 scaffold197|size192998 52346 52488 (140518) C rnd-1_family-17#Unknown (228) 328 196 m_b2559s001i6 58684

  scaffold197|s      52346 GTAGGTTGAATTTAGATACAT----TGACCATTTTTTGGTGTGCGTCGAC 52391
                                                ----   ---     vivi i-   iv  
C rnd-1_family-        328 GTAGGTTGAATTTAGATACATATTTTGA---TTTTTAACCGC-CGTTTAC 283

  scaffold197|s      52392 ATTGAAAACAATTTTTGGCAAAATCA-TAGCATGATGTGTTTACTTGATG 52440
                           i      v  v       ii v  v - vi  i v   i---   v -  
C rnd-1_family-        282 GTTGAAACCATTTTTTGGTGATATGAGTTACACGTTGTA---ACTAG-TG 237

  scaffold197|s      52441 TGTTCAATAGCACAATTTTTGGCCATGCTATAAATTAATTTTAGATAT 52488
                              -------  v                v  vi    v         
C rnd-1_family-        236 TGT-------CAGAATTTTTGGCCATGCTTTATGTTAAGTTTAGATAT 196

Matrix = 20p43g.matrix
Kimura (with divCpGMod) = 19.83
Transitions / transversions = 0.79 (11/14)
Gap_init rate = 0.12 (17 / 142), avg. gap size = 1.18 (20 / 17)

416 14.27 15.75 0.68 scaffold197|size192998 52362 52488 (140518) C rnd-1_family-67#Unknown (259) 284 139 m_b2559s001i7 58684

  scaffold197|s      52362 TACATTGACCAT--TTTTTGGTG-TGCGTCGA-CAT-------TGAAAAC 52400
                            ? i    v   --         -      v - i -------      ?
C rnd-1_family-        284 TNCGTTGAACATAATTTTTGGTGATGCGTCTAGCGTCCTAACATGAAAAN 235

  scaffold197|s      52401 AATTTTTGGCAAA----ATCATA-GCATGATGT-GTTTAC-TTGATG--T 52441
                            -       ii v----i    i- v  v   i-      -  v ii-- 
C rnd-1_family-        234 A-TTTTTGGTGATCCCTGTCATGTGAATTATGCCGTTTACCTTTACAGCT 186

  scaffold197|s      52442 GTTCAATAGCACAATTTTTGGCCATGCTATAAATTAATTTTAGATAT 52488
                                                        i     iv          
C rnd-1_family-        185 GTTCAATAGCACAATTTTTGGCCATGCTACAAATTGCTTTTAGATAT 139

Matrix = 20p43g.matrix
Kimura (with divCpGMod) = 14.46
Transitions / transversions = 1.57 (11/7)
Gap_init rate = 0.08 (10 / 126), avg. gap size = 2.10 (21 / 10)


1425 11.34 0.45 3.76 scaffold197|size192998 52487 52706 (140300) C rnd-1_family-17#Unknown (0) 556 344 m_b2559s001i10 58686

  scaffold197|s      52487 ATTACAAGCAGCCGCTGCAAGATTTTTTAGCAGCAGCTGGAGCCTGCAAA 52536
                                                                v      i     
C rnd-1_family-        556 ATTACAAGCAGCCGCTGCAAGATTTTTTAGCAGCAGCGGGAGCCCGCAAA 507

  scaffold197|s      52537 AAGGAATTCGCCTTGTTTCGTTAAAAAGAAGATACAACAGTGGCCGCCAG 52586
                                                             i               
C rnd-1_family-        506 AAGGAATTCGCCTTGTTTCGTTAAAAAGAAGATATAACAGTGGCCGCCAG 457

  scaffold197|s      52587 TTAGCGTGCGCGCTGCGCTCGCTTCGCTCGCGCCGCGGGCACGGGCCCGA 52636
                                        i                       v        v   
C rnd-1_family-        456 TTAGCGTGCGCGCCGCGCTCGCTTCGCTCGCGCCGCGCGCACGGGCACGA 407

  scaffold197|s      52637 CTTTTTTCTTTTTTAGTGCTGTGCCTCGCACAAACAGCCGTTTACGTTGA 52686
                           -------              i  i    v i i -    ivii iiv i
C rnd-1_family-        406 -------CTTTTTTAGTGCTGCGCTTCGCTCGAGC-GCCGCGCGCACGGG 365

  scaffold197|s      52687 AACCA-TTTTTTGGTGATATG 52706
                           v  v -      i   v i  
C rnd-1_family-        364 CACGACTTTTTTAGTGCTGTG 344

Matrix = 20p43g.matrix
Kimura (with divCpGMod) = 8.81
Transitions / transversions = 1.67 (15/9)
Gap_init rate = 0.04 (9 / 219), avg. gap size = 1.00 (9 / 9)

2035 8.82 0.00 1.69 scaffold197|size192998 52669 52968 (140038) C rnd-1_family-17#Unknown (261) 295 1 m_b2559s001i12 58686

  scaffold197|s      52669 AACAGCCGTTTACGTTGAAACCATTTTTTGGTGATATGATGAGTTACACG 52718
                              v                                   ---        
C rnd-1_family-        295 AACCGCCGTTTACGTTGAAACCATTTTTTGGTGATATGA---GTTACACG 249

  scaffold197|s      52719 TTGTAACTAGTGTGTCAGAATTTTTGGCTACGCTTTATGTTGAGTTTAGA 52768
                                                       i i          i        
C rnd-1_family-        248 TTGTAACTAGTGTGTCAGAATTTTTGGCCATGCTTTATGTTAAGTTTAGA 199

  scaffold197|s      52769 TATATTTTTAAAGGTAACATCAAACTAAAAGACTGTGACTACCCATGCAT 52818
                                                 i         i                 
C rnd-1_family-        198 TATATTTTTAAAGGTAACATCAGACTAAAAGATTGTGACTACCCATGCAT 149

  scaffold197|s      52819 GTCAAACACAAAAACAGCATATTTACAGGTAATGTTTTAGAAATATTTAG 52868
                                    i                          v?i      v i  
C rnd-1_family-        148 GTCAAACACGAAAACAGCATATTTACAGGTAATGTTGNGGAAATAATCAG 99

  scaffold197|s      52869 ATGTTACCAATAATTGCGAAAAGTGAAAAGAGTGTCTCACCAAGGAGAAC 52918
                                         v  v           i          v v      v
C rnd-1_family-         98 ATGTTACCAATAATGGCCAAAAGTGAAAAAAGTGTCTCACGACGGAGAAG 49

  scaffold197|s      52919 AAGACAAAAAATTCTCAAATAATGACAAACTAAGATTTTTTCAAAAAAAA 52968
                              iv   ?      -ivvi i   i         -        i     
C rnd-1_family-         48 AAGGAAAANAATTCT-GCTCAGTGATAAACTAAGA-TTTTTCAAGAAAAA 1

Matrix = 20p43g.matrix
Kimura (with divCpGMod) = 9.13
Transitions / transversions = 1.36 (15/11)
Gap_init rate = 0.02 (5 / 299), avg. gap size = 1.00 (5 / 5)

259 26.42 1.82 20.17 scaffold197|size192998 52766 53040 (139966) C rnd-5_family-2086#Unknown (221) 824 592 m_b2559s001i13 58686

  scaffold197|s      52766 AGATATATTTTTAAAGGTAA-CATCAAACTAAAAGACTGTGACTACCCAT 52814
                                  v           i- iviv vi  ii v v i i         
C rnd-5_family-        824 AGATATAATTTTAAAGGTAGGCGATTACTTAGGACAATATAACTACCCAT 775

  scaffold197|s      52815 GCATGTCAAACACAAAAACAGCAT-ATTTACAGGTAATGTTT-TAGAAAT 52862
                            i v   v  -i i    vv v  -            -   i-i vv  i
C rnd-5_family-        774 GTAAGTCCAA-GCGAAAAATGAATTATTTACAGGTAA-GTTCACATCAAC 727

  scaffold197|s      52863 ATT-TAGATGTTACCAATAATTGCGAAAAGTGAAAAGAGTGTCTCACCAA 52911
                           v  - i viiv    vi vv v  i     i     i v        i v
C rnd-5_family-        726 TTTATGGTCAGTACCTGTTTTGGCAAAAAGCGAAAAAACTGTCTCACTAC 677

  scaffold197|s      52912 GGAGAACAAGACAAAAAATTCTCAAATAATGACA-AACTAAGATTTTTTC 52960
                             ------------------    iv vvii   -            ---
C rnd-5_family-        676 GG------------------CTCAGTTTCCAACACAACTAAGATTTT--- 648

  scaffold197|s      52961 AAAAAAAAATCTTGATTACAATCATAATCTATCTACCTCTAGGTACAAGT 53010
                           --i              ----i i  ---       --------------
C rnd-5_family-        647 --GAAAAAATCTTGATT----CCGTA---TATCTAC-------------- 621

  scaffold197|s      53011 ACAATACTATCAGCCAGTGCAAGATTTTTT 53040
                           -? v     v    iiv             
C rnd-5_family-        620 -NATTACTAGCAGCTGCTGCAAGATTTTTT 592

Matrix = 20p43g.matrix
Kimura (with divCpGMod) = 29.08
Transitions / transversions = 1.07 (30/28)
Gap_init rate = 0.19 (52 / 274), avg. gap size = 1.00 (52 / 52)


349 17.43 1.12 9.76 scaffold197|size192998 52645 52733 (140273) C rnd-1_family-71#Simple_repeat (129) 158 77 m_b2559s001i11 58687

  scaffold197|s      52645 TTTTTTAGTGCTGTGCCTCGCACAAACAGC-CGTTTACGTTGAAACCATT 52693
                                 i   v  i iv i i -- iii i-                   
C rnd-1_family-        158 TTTTTTGGTGATGCGTGTTGTA--AGTGGTGCGTTTACGTTGAAACCATT 111

  scaffold197|s      52694 TTTTGGTGATATGATGAGTTACACGTTGTAACTAGTGTGT 52733
                              -      -----                v i   i  
C rnd-1_family-        110 TTT-GGTGAT-----GAGTTACACGTTGTAAGTGGTGCGT 77

Matrix = 20p43g.matrix
Kimura (with divCpGMod) = 17.26
Transitions / transversions = 3.67 (11/3)
Gap_init rate = 0.10 (9 / 88), avg. gap size = 1.00 (9 / 9)


1425 11.34 0.45 3.76 scaffold197|size192998 52487 52706 (140300) C rnd-1_family-17#Unknown (0) 556 344 m_b2559s001i10 58686

  scaffold197|s      52487 ATTACAAGCAGCCGCTGCAAGATTTTTTAGCAGCAGCTGGAGCCTGCAAA 52536
                                                                v      i     
C rnd-1_family-        556 ATTACAAGCAGCCGCTGCAAGATTTTTTAGCAGCAGCGGGAGCCCGCAAA 507

  scaffold197|s      52537 AAGGAATTCGCCTTGTTTCGTTAAAAAGAAGATACAACAGTGGCCGCCAG 52586
                                                             i               
C rnd-1_family-        506 AAGGAATTCGCCTTGTTTCGTTAAAAAGAAGATATAACAGTGGCCGCCAG 457

  scaffold197|s      52587 TTAGCGTGCGCGCTGCGCTCGCTTCGCTCGCGCCGCGGGCACGGGCCCGA 52636
                                        i                       v        v   
C rnd-1_family-        456 TTAGCGTGCGCGCCGCGCTCGCTTCGCTCGCGCCGCGCGCACGGGCACGA 407

  scaffold197|s      52637 CTTTTTTCTTTTTTAGTGCTGTGCCTCGCACAAACAGCCGTTTACGTTGA 52686
                           -------              i  i    v i i -    ivii iiv i
C rnd-1_family-        406 -------CTTTTTTAGTGCTGCGCTTCGCTCGAGC-GCCGCGCGCACGGG 365

  scaffold197|s      52687 AACCA-TTTTTTGGTGATATG 52706
                           v  v -      i   v i  
C rnd-1_family-        364 CACGACTTTTTTAGTGCTGTG 344

Matrix = 20p43g.matrix
Kimura (with divCpGMod) = 8.81
Transitions / transversions = 1.67 (15/9)
Gap_init rate = 0.04 (9 / 219), avg. gap size = 1.00 (9 / 9)

2035 8.82 0.00 1.69 scaffold197|size192998 52669 52968 (140038) C rnd-1_family-17#Unknown (261) 295 1 m_b2559s001i12 58686

  scaffold197|s      52669 AACAGCCGTTTACGTTGAAACCATTTTTTGGTGATATGATGAGTTACACG 52718
                              v                                   ---        
C rnd-1_family-        295 AACCGCCGTTTACGTTGAAACCATTTTTTGGTGATATGA---GTTACACG 249

  scaffold197|s      52719 TTGTAACTAGTGTGTCAGAATTTTTGGCTACGCTTTATGTTGAGTTTAGA 52768
                                                       i i          i        
C rnd-1_family-        248 TTGTAACTAGTGTGTCAGAATTTTTGGCCATGCTTTATGTTAAGTTTAGA 199

  scaffold197|s      52769 TATATTTTTAAAGGTAACATCAAACTAAAAGACTGTGACTACCCATGCAT 52818
                                                 i         i                 
C rnd-1_family-        198 TATATTTTTAAAGGTAACATCAGACTAAAAGATTGTGACTACCCATGCAT 149

  scaffold197|s      52819 GTCAAACACAAAAACAGCATATTTACAGGTAATGTTTTAGAAATATTTAG 52868
                                    i                          v?i      v i  
C rnd-1_family-        148 GTCAAACACGAAAACAGCATATTTACAGGTAATGTTGNGGAAATAATCAG 99

  scaffold197|s      52869 ATGTTACCAATAATTGCGAAAAGTGAAAAGAGTGTCTCACCAAGGAGAAC 52918
                                         v  v           i          v v      v
C rnd-1_family-         98 ATGTTACCAATAATGGCCAAAAGTGAAAAAAGTGTCTCACGACGGAGAAG 49

  scaffold197|s      52919 AAGACAAAAAATTCTCAAATAATGACAAACTAAGATTTTTTCAAAAAAAA 52968
                              iv   ?      -ivvi i   i         -        i     
C rnd-1_family-         48 AAGGAAAANAATTCT-GCTCAGTGATAAACTAAGA-TTTTTCAAGAAAAA 1

Matrix = 20p43g.matrix
Kimura (with divCpGMod) = 9.13
Transitions / transversions = 1.36 (15/11)
Gap_init rate = 0.02 (5 / 299), avg. gap size = 1.00 (5 / 5)

259 26.42 1.82 20.17 scaffold197|size192998 52766 53040 (139966) C rnd-5_family-2086#Unknown (221) 824 592 m_b2559s001i13 58686

  scaffold197|s      52766 AGATATATTTTTAAAGGTAA-CATCAAACTAAAAGACTGTGACTACCCAT 52814
                                  v           i- iviv vi  ii v v i i         
C rnd-5_family-        824 AGATATAATTTTAAAGGTAGGCGATTACTTAGGACAATATAACTACCCAT 775

  scaffold197|s      52815 GCATGTCAAACACAAAAACAGCAT-ATTTACAGGTAATGTTT-TAGAAAT 52862
                            i v   v  -i i    vv v  -            -   i-i vv  i
C rnd-5_family-        774 GTAAGTCCAA-GCGAAAAATGAATTATTTACAGGTAA-GTTCACATCAAC 727

  scaffold197|s      52863 ATT-TAGATGTTACCAATAATTGCGAAAAGTGAAAAGAGTGTCTCACCAA 52911
                           v  - i viiv    vi vv v  i     i     i v        i v
C rnd-5_family-        726 TTTATGGTCAGTACCTGTTTTGGCAAAAAGCGAAAAAACTGTCTCACTAC 677

  scaffold197|s      52912 GGAGAACAAGACAAAAAATTCTCAAATAATGACA-AACTAAGATTTTTTC 52960
                             ------------------    iv vvii   -            ---
C rnd-5_family-        676 GG------------------CTCAGTTTCCAACACAACTAAGATTTT--- 648

  scaffold197|s      52961 AAAAAAAAATCTTGATTACAATCATAATCTATCTACCTCTAGGTACAAGT 53010
                           --i              ----i i  ---       --------------
C rnd-5_family-        647 --GAAAAAATCTTGATT----CCGTA---TATCTAC-------------- 621

  scaffold197|s      53011 ACAATACTATCAGCCAGTGCAAGATTTTTT 53040
                           -? v     v    iiv             
C rnd-5_family-        620 -NATTACTAGCAGCTGCTGCAAGATTTTTT 592

Matrix = 20p43g.matrix
Kimura (with divCpGMod) = 29.08
Transitions / transversions = 1.07 (30/28)
Gap_init rate = 0.19 (52 / 274), avg. gap size = 1.00 (52 / 52)


706 12.02 2.27 5.47 scaffold197|size192998 53015 53146 (139860) C rnd-5_family-3853#Unknown (0) 354 227 m_b2559s001i14 58688

  scaffold197|s      53015 TACTATCAGCCAGTGCAAGATTTTTTGTAACAAATAAGGAAAATACTGTA 53064
                                v     iv              i i   ii   i           
C rnd-5_family-        354 TACTAGCAGCCGCTGCAAGATTTTTTGCAGCAAGCAAGAAAAATACTGTA 305

  scaffold197|s      53065 GTAGAGGTACTTATTGAAAATGTAAAACGGAGACATAAGTTTGCC---GC 53111
                                     v   i            v      i        v ---  
C rnd-5_family-        304 GTAGAGGTACGTATCGAAAATGTAAAAAGGAGACGTAAGTTTGGCGTGGC 255

  scaffold197|s      53112 GTGATGTACCGGTAGGTCAGTGTTGTCGAAGCTTA 53146
                                   ---   --- -    v   v       
C rnd-5_family-        254 GTGATGTA---GTA---C-GTGTGGTCCAAGCTTA 227

Matrix = 20p43g.matrix
Kimura (with divCpGMod) = 10.56
Transitions / transversions = 1.14 (8/7)
Gap_init rate = 0.06 (8 / 131), avg. gap size = 1.25 (10 / 8)


2881 16.47 6.57 2.93 scaffold197|size192998 53156 53749 (139257) C genome_2_13115#DNA (0) 615 1 m_b2559s001i15 58689

  scaffold197|s      53156 TGTTAGCCCAAAAGTCAGGGAAAAAGCGATTCACTGGAAACTACTGGAAA 53205
                                 v  i              v       -------- --    i  
C genome_2_1311        615 TGTTAGGCCGAAAGTCAGGGAAAATGCGATTC--------C--CTGGGAA 576

  scaffold197|s      53206 CCATAAAAATAAAAATAAATGAAAA-TGAGAATGCCAGGGAAAAGTCATA 53254
                           i i       v    -    v    - ivi          v         
C genome_2_1311        575 TCGTAAAAATCAAAA-AAATCAAAAGTACAAATGCCAGGGTAAAGTCATA 527

  scaffold197|s      53255 CCCCTGGATTTAGTATCTTGGCCAAAAAAGGCAAGAAGCAATTCGTCTAG 53304
                           vviv       v    i  v            i           --    
C genome_2_1311        526 GATATGGATTTCGTATTTTTGCCAAAAAAGGCGAGAAGCAATTC--CTAG 479

  scaffold197|s      53305 GGAACCATTGTAATTTTTTTAAATCTCGGGAACAGCCCTAGATTGGGTGC 53354
                                         v   vv    i   i    i                
C genome_2_1311        478 GGAACCATTGTAATGTTTAAAAATTTCGAGAACGGCCCTAGATTGGGTGC 429

  scaffold197|s      53355 ATCTTTTTTCTTATTTTTTAACACTTCAATATTTCAGAATCAATTCCACA 53404
                             --      i i v --- i vv            vv            
C genome_2_1311        428 AT--TTTTTCCTGTAT---AGCCGTTCAATATTTCATTATCAATTCCACA 384

  scaffold197|s      53405 GTAGAGTAATACTAGGTCTTGAGAGGCTGC-------------------- 53434
                             i    i  iv    v  i   v      --------------------
C genome_2_1311        383 GTGGAGTGATGATAGGACTCGAGTGGCTGCTGGGATGCTTATTTAAATGG 334

  scaffold197|s      53435 -----CTTCAATTACAAACCACTGAGCATTGTACTTGGTG----GTGGTG 53475
                           -----      v      i v     v      v      ----i i   
C genome_2_1311        333 TATGCCTTCAAATACAAATCCCTGAGAATTGTAATTGGTGTACAATAGTG 284

  scaffold197|s      53476 ATGGAGTTCATGTTAACATTTTCTTTCAGACTAAAATGAATGAATTCCAA 53525
                                 v ii    v  i     i  i      v       v   v    
C genome_2_1311        283 ATGGAGGTTGTGTTCACGTTTTCCTTTAGACTATAATGAATTAATGCCAA 234

  scaffold197|s      53526 TCTGATATCAGAACGTGCCAGAACACTTAAATATCCTTTCCCGATCTCAG 53575
                                v   i   i         vi  v  i     v             
C genome_2_1311        233 TCTGAAATCGGAATGTGCCAGAAAGCTGAAGTATCCATTCCCGATCTCAG 184

  scaffold197|s      53576 GGAAATGATGGAGATACATTGTATTTCAGCAGATTCCTCAAAAATTCAGC 53625
                            i  v     i         i                i      v ii  
C genome_2_1311        183 GAAACTGATGAAGATACATTATATTTCAGCAGATTCCCCAAAAAATTGGC 134

  scaffold197|s      53626 TATTCCCCGAGAATCACATTATGACAAAAATGCAAAATCCAGGGGAATTA 53675
                                  iii     i       i       i i       vivvv  v 
C genome_2_1311        133 TATTCCCTAGGAATCGCATTATGGCAAAAATACGAAATCCATATCTATGA 84

  scaffold197|s      53676 CTTTTCCCTGTCATTTGCA---------TTTTTATTTTTACGATTCCCAG 53716
                               v     v      i ---------                     v
C genome_2_1311         83 CTTTACCCTGGCATTTGTACTTTTGATTTTTTTATTTTTACGATTCCCAT 34

  scaffold197|s      53717 GAAATCATATTTTCCCTGACTTTTGGCCCAACA 53749
                            i    ii                    i    
C genome_2_1311         33 GGAATCGCATTTTCCCTGACTTTTGGCCTAACA 1

Matrix = 20p43g.matrix
Kimura (with divCpGMod) = 16.70
Transitions / transversions = 1.11 (50/45)
Gap_init rate = 0.04 (23 / 593), avg. gap size = 2.48 (57 / 23)


440 29.86 0.00 0.00 scaffold197|size192998 53750 53893 (139113) C rnd-1_family-26#Unknown (130) 194 51 m_b2559s001i16 58690

  scaffold197|s      53750 CATGCACATCGCGGGTGACTTGTATGCGAACACCCTCATTTTGGCAAGAA 53799
                            ii  i v     v i v  i i i      i v i      v v  v  
C rnd-1_family-        194 CGCGCGCTTCGCGCGCGCCTCGCACGCGAACGCGCCCATTTTTGAAATAA 145

  scaffold197|s      53800 TATAAAATTTTACAGGTAAGCCCGCATCGTAACATCACAAATACCCATGT 53849
                           v   v       v      i vviv   iv     v ii v         
C rnd-1_family-        144 GATATAATTTTAAAGGTAAACAGAGATCAAAACATGATGACTACCCATGT 95

  scaffold197|s      53850 ATGTATAGCTAAAAAATAACTTATTTCCAGTTAATTATGCTTAA 53893
                            i  vv v ii      v v      v   v   v vi    ? 
C rnd-1_family-         94 ACGTCAACCCGAAAAATTAATTATTTACAGGTAAGTTCGCTTNA 51

Matrix = 20p43g.matrix
Kimura (with divCpGMod) = 28.54
Transitions / transversions = 0.72 (18/25)
Gap_init rate = 0.00 (0 / 143), avg. gap size = 0.0 (0 / 0)

594 19.48 0.00 5.14 scaffold197|size192998 53773 53956 (139050) C rnd-5_family-3853#Unknown (152) 202 28 m_b2559s001i17 58690

  scaffold197|s      53773 ATGCGAACACCCTCATTTTGGCAAGAATATAAAATTTTACAGGTAAGCCC 53822
                            i     ii v ?     -  -  ? vv   v       ?        v?
C rnd-5_family-        202 ACGCGAATGCACNCATTT-GG-AANACGATACAATTTTANAGGTAAGCAN 155

  scaffold197|s      53823 GCATCGTAACATCACAAATACCCATGTATGTATAGCTAAAAAATAACTTA 53872
                           ii   iv      ? i v          i  -i i  ?     -  i---
C rnd-5_family-        154 ATATCAAAACATCNCGACTACCCATGTACGT-CAACTNAAAAA-AAT--- 110

  scaffold197|s      53873 TTTCCAGTTAATTATGCTTAAAGTCATACTAAAATTTATCACTTACCTAT 53922
                              v   v      -    v  vv   vi  ?   v            i 
C rnd-5_family-        109 TTTACAGGTAATTA-GCTTCAATGCATCTTANAATGTATCACTTACCTGT 61

  scaffold197|s      53923 ATTAGTCTATAGTTAGAAAGCTGTCTCACTGGAG 53956
                           - ii   v v?  v i   i            ? 
C rnd-5_family-         60 -TCGGTCAAANGTGAAAAAACTGTCTCACTGGNG 28

Matrix = 20p43g.matrix
Kimura (with divCpGMod) = 20.96
Transitions / transversions = 1.00 (17/17)
Gap_init rate = 0.05 (9 / 183), avg. gap size = 1.00 (9 / 9)


80 8.05 2.48 0.00 scaffold197|size192998 53957 54077 (138929) (AAGGAG)n#Simple_repeat 1 124 (0) m_b2559s252i0 58691

  scaffold197|s      53957 AAGGAGAAAGAGAA-G-G-AGGAGGAGGAGGAGGAGGAGGAGGAGGAGGA 54003
                                   i     - - -     i     i     i     i     i 
  (AAGGAG)n#Sim          1 AAGGAGAAGGAGAAGGAGAAGGAGAAGGAGAAGGAGAAGGAGAAGGAGAA 50

  scaffold197|s      54004 GGAGGAGGAGGAGGAGGAGGAGAAGGAGAAGGAGAAGGAGAAGGAGAAGG 54053
                               i     i     i                                 
  (AAGGAG)n#Sim         51 GGAGAAGGAGAAGGAGAAGGAGAAGGAGAAGGAGAAGGAGAAGGAGAAGG 100

  scaffold197|s      54054 AGAAGGAGAAGGAGAAGGAGAAGG 54077
                                                   
  (AAGGAG)n#Sim        101 AGAAGGAGAAGGAGAAGGAGAAGG 124

Matrix = Unknown
Transitions / transversions = 1.00 (9/0)
Gap_init rate = 0.03 (3 / 120), avg. gap size = 1.00 (3 / 3)


428 10.15 0.00 2.90 scaffold197|size192998 54078 54148 (138858) rnd-1_family-91#Unknown 1 69 (0) m_b2559s001i18 58692

  scaffold197|s      54078 AGAAGGAGAAGGAGAAGGAGAAAAGTGGCTCAGTTTCTAATACAACTAAG 54127
                                i  i  i            -i           i  i         
  rnd-1_family-          1 AGAAGAAGGAGAAGAAGGAGAAAA-CGGCTCAGTTTCCAACACAACTAAG 49

  scaffold197|s      54128 CGTTTTGAAAAAATCTTGATA 54148
                           -i                   
  rnd-1_family-         50 -ATTTTGAAAAAATCTTGATA 69

Matrix = 20p43g.matrix
Kimura (with divCpGMod) = 9.73
Transitions / transversions = 1.00 (7/0)
Gap_init rate = 0.03 (2 / 70), avg. gap size = 1.00 (2 / 2)


365 29.19 0.00 3.97 scaffold197|size192998 54380 54536 (138470) C genome_4_4579#DNA (97) 324 174 m_b2559s001i19 58693

  scaffold197|s      54380 GAACCTGAGACCAATAAGAATGCATTGTAATCCTCTGCAACAACACGCCA 54429
                              i  i - i  v  v    v   v iiv  v  v  vv     i   v
C genome_4_4579        324 GAATCTAA-ATCATTACGAATCCATAGCGCTCATCAGCCTCAACATGCCC 276

  scaffold197|s      54430 ATGTGTGTAGCTCCACATAATTTCTTCCAGTTTTTGATCTATGCCATTTG 54479
                             i vii       v i   i i    ii   ivi  vi    i     v
C genome_4_4579        275 ATATCCATAGCTCCCCGTAACTCCTTCTGGTTCACGAGTTATGTCATTTT 226

  scaffold197|s      54480 CCATGTAAATGCACAACACACATAATATACACATCATGCCCACACACCAC 54529
                             viv   --  v  v       v iiiv    i  --            
C genome_4_4579        225 CCCCTTAA--GCTCACCACACATCACGCCCACACCA--CCCACACACCAC 180

  scaffold197|s      54530 CTTACAT 54536
                            -     
C genome_4_4579        179 C-TACAT 174

Matrix = 20p43g.matrix
Kimura (with divCpGMod) = 33.14
Transitions / transversions = 1.10 (23/21)
Gap_init rate = 0.04 (6 / 156), avg. gap size = 1.00 (6 / 6)


396 29.10 4.35 5.76 scaffold197|size192998 54417 54715 (138291) genome_3_18267#DNA 134 428 (11) m_b2559s001i20 58694

  scaffold197|s      54417 CAACAACACGCCAATGTGTGTA-GCTCCACATAATTTCTTCCAGTTTTTG 54465
                             i     i   i  v   i  -  i   -    i i v v     vi  
  genome_3_1826        134 CAGCAACATGCCGATCTGTATACGCCCCA-ATAACTCCGTGCAGTTGCTG 182

  scaffold197|s      54466 ATCTATGCCATTTGCCATGTAAATGCACAACACA-CATAATATACACATC 54514
                            vi      ivviiv  vvv   iv   i     - iv ii i -   vv
  genome_3_1826        183 AGTTATGCCGAACAGCAGCAAAACTCACGACACATCGGAGCACA-ACAAA 231

  scaffold197|s      54515 ATGCCCACACACCAC-CT-TAC-ATTTGCACGACAGTGGAAGGGACGGTA 54561
                            ----- i v    i-  - i -        i v   v iv v  -- v 
  genome_3_1826        232 A-----ATAAACCATACTGTGCTATTTGCACAAGAGTCGGTGCGA--GAA 274

  scaffold197|s      54562 TTGGCAGGAACAGCCAAAAAGTATAGTATGACAGGCCTAGATAA--TAAG 54609
                                i    - viv   vv   iv   i iv   v - i   i--   v
  genome_3_1826        275 TTGGCGGGAA-ACTGAAACCGTACCGTACGGGAGGGC-AAATAGAGTAAC 322

  scaffold197|s      54610 TAGCAAAGATACCTACATTTTTTTAACAT--TGAGGCCTCACTAACTTTG 54657
                            v  ivi      v i       i v i -- i ii--      i    v
  genome_3_1826        323 TTGCGCGGATACCAATATTTTTTCACCGTGATAAAA--TCACTAGCTTTT 370

  scaffold197|s      54658 TTTGGAGCATTAA-ATCCTCAAAATTGGTATCTTTTGACATTTGGGGGGT 54706
                           v   v  i  v i- i v       --         i      -- v   
  genome_3_1826        371 GTTGTAGTATAAGTACCATCAAAAT--GTATCTTTTAACATTT--GTGGT 416

  scaffold197|s      54707 A---TATAACCC 54715
                            ---        
  genome_3_1826        417 AACTTATAACCC 428

Matrix = 20p43g.matrix
Kimura (with divCpGMod) = 32.47
Transitions / transversions = 1.10 (43/39)
Gap_init rate = 0.09 (26 / 298), avg. gap size = 1.15 (30 / 26)


811 16.42 0.00 0.00 scaffold197|size192998 54470 54603 (138403) C rnd-5_family-884#Unknown (0) 306 173 m_b2559s001i21 58695

  scaffold197|s      54470 ATGCCATTTGCCATGTAAATGCACAACACACATAATATACACATCATGCC 54519
                                     i iii     v   v                     i   
C rnd-5_family-        306 ATGCCATTTGTCGCATAAATCCACTACACACATAATATACACATCACGCC 257

  scaffold197|s      54520 CACACACCACCTTACATTTGCACGACAGTGGAAGGGACGGTATTGGCAGG 54569
                                  ?       v  i  i                i  vi    iv 
C rnd-5_family-        256 CACACACNACCTTACTTTCGCGCGACAGTGGAAGGGACAGTTCTGGCGCG 207

  scaffold197|s      54570 AACAGCCAAAAAGTATAGTATGACAGGCCTAGAT 54603
                                       i  i    iv vv v       
C rnd-5_family-        206 AACAGCCAAAAAATACAGTACCAACGCCCTAGAT 173

Matrix = 20p43g.matrix
Kimura (with divCpGMod) = 14.51
Transitions / transversions = 1.44 (13/9)
Gap_init rate = 0.00 (0 / 133), avg. gap size = 0.0 (0 / 0)

971 13.70 0.58 2.96 scaffold197|size192998 54550 54722 (138284) C rnd-5_family-884#Unknown (137) 169 1 m_b2559s001i22 58695

  scaffold197|s      54550 GAAGGGACGGTATTGGCAGGAACAGCCAAAAAGTATAGTATGACAGGCCT 54599
                                   i  v     iv             i  i    iv vv v   
C rnd-5_family-        169 GAAGGGACAGTTTTGGCGCGAACAGCCAAAAAATACAGTACCAACGCCCT 120

  scaffold197|s      54600 AGATAATAAGTAGCAAAGATACCTACATTTTTTTAACATTGAGGCCTCAC 54649
                               vi   i            v  ----          ?     i    
C rnd-5_family-        119 AGATTGTAAATAGCAAAGATACATA----TTTTTAACATNGAGGCTTCAC 74

  scaffold197|s      54650 TAACTTTGTTTGGAGCATTAAATCCTCAAAATTGGTATCTTTTGACATTT 54699
                                 i   -       v i      ?                      
C rnd-5_family-         73 TAACTTCGTT-GGAGCATAAGATCCTCNAAATTGGTATCTTTTGACATTT 25

  scaffold197|s      54700 GGGGGGTATAT-AACCCATTTTTA 54722
                                iiv   -    v       
C rnd-5_family-         24 GGGGGACCTATAAACCAATTTTTA 1

Matrix = 20p43g.matrix
Kimura (with divCpGMod) = 14.04
Transitions / transversions = 1.09 (12/11)
Gap_init rate = 0.03 (6 / 172), avg. gap size = 1.00 (6 / 6)


258 24.82 2.78 6.73 scaffold197|size192998 54737 54844 (138162) rnd-5_family-664#Unknown 3 106 (2407) m_b2559s001i23 58696

  scaffold197|s      54737 TACAAAAATTTCCTCAAGTCATCTGAGGCAT-CAATATGAATATGCCTAT 54785
                                     v v        i    v i ?-iv    vv   v   iv 
  rnd-5_family-          3 TACAAAAATTACGTCAAGTCACCTGACGTANATTATATTTATAAGCCCCT 52

  scaffold197|s      54786 AGATGGCAATAACAGCAGAATTATTTAATGACCGTAAGTGCATAGCACA- 54834
                           ii   i vi      iv i------             - i i  v   -
  rnd-5_family-         53 GAATGACCGTAACAGTTGG------TAATGACCGTAAG-GTACAGAACAT 95

  scaffold197|s      54835 -ACTCTGCCTC 54844
                           -  vi      
  rnd-5_family-         96 TACATTGCCTC 106

Matrix = 20p43g.matrix
Kimura (with divCpGMod) = 29.33
Transitions / transversions = 1.08 (13/12)
Gap_init rate = 0.09 (10 / 107), avg. gap size = 1.00 (10 / 10)


446 24.13 1.81 7.64 scaffold197|size192998 54846 55011 (137995) C scaffold69|size508817_(dbseq-nr_79)_[401838,405709]#LTR/Copia (116) 3756 3600 m_b2559s001i24 58697

  scaffold197|s      54846 ATTGTGCACTTTAAAATAGTTAGAATGATAAAGAT---GAAAATAGAGGT 54892
                                 - v  v           i  v -   vi ---            
C scaffold69|si       3756 ATTGTG-AGTTAAAAATAGTTAGGATTA-AAATGTCTCGAAAATAGAGGT 3709

  scaffold197|s      54893 AAATCAAGAAGGAATTCCATATTGATCTGTTGAAGTAGAGCATATAACTC 54942
                              ii  iv            vivv  i  v   ii------ ----   
C scaffold69|si       3708 AAACTAAATAGGAATTCCATAGCCTTCCGTAGAAAC------T----CTC 3669

  scaffold197|s      54943 TAAGAGGGTTTTGGGGTCTCCAATTTTAGTCTTGTGGGATGGAATAGACA 54992
                            i     v i    i     i v            i i  i i  i  vi
C scaffold69|si       3668 TGAGAGGCTCTTGGAGTCTCTATTTTTAGTCTTGTAGAATAGGATGGAAG 3619

  scaffold197|s      54993 TCTGATGCTGATGTTCTGG 55011
                             iivv v      v    
C scaffold69|si       3618 TCCATAGATGATGTGCTGG 3600

Matrix = 20p43g.matrix
Kimura (with divCpGMod) = 28.52
Transitions / transversions = 1.31 (21/16)
Gap_init rate = 0.08 (13 / 165), avg. gap size = 1.15 (15 / 13)


1038 22.15 6.35 4.39 scaffold197|size192998 55664 56088 (136918) rnd-5_family-1370#Unknown 35 467 (873) m_b2559s001i25 58698

  scaffold197|s      55664 CCTTGTCTTTCATTTTATCATGGCAAGACCTTGATGACAAAGCTGACCAA 55713
                                ii  ?  v   i          ?i? iv   v   i --------
  rnd-5_family-         35 CCTTGCTTTNCAATTTGTCATGGCAAGNTNTCCATGCCAAGG-------- 76

  scaffold197|s      55714 TAAAACTCCATGTGATGTTTATGATAAAATGGAGGAATGT--TTACTCTT 55761
                             iv   --- v  ? -i  i      i vivi  vv  i--  i i v 
  rnd-5_family-         77 TAGCACT---TTTGNT-CTTGTGATAAGAGATGGGCCTGCCATTGCCCAT 122

  scaffold197|s      55762 CTTGGTTCTATCT-TCAA-AAATGGAGCTAA-ACCATCCCACATGCCATC 55808
                               ? i---  ?-    -     ii     - i       ?  i     
  rnd-5_family-        123 CTTGNTC---TCNGTCAATAAATGAGGCTAANATCATCCCANATACCATC 169

  scaffold197|s      55809 CCAAAGCATTGAAACAGTAGCACCCTTCCAAGAATGTGAAAAATTTGGAG 55858
                              v   vvv v      vv v  v      v i v  v?iv   ?v?v 
  rnd-5_family-        170 CCACAGCCGAGTAACAGTTTCCCCATTCCAATAGTTTGCNGCATTNCNTG 219

  scaffold197|s      55859 GCTGCCATACC--CCTCAGATTGTAGCAAATTACTTGACCACTTAAACAA 55906
                              v   v  ?--     - i -       v i           vv i  
  rnd-5_family-        220 GCTCCCAAACNTTCCTCA-ACT-TAGCAAAATGCTTGACCACTTTCATAA 267

  scaffold197|s      55907 ACCATCGCATGTGTGAGAGAGTTATGTCC-TCTTTATC-AAATGAGTCAC 55954
                           vi vi v    i ?  i    -  i    -     i  -           
  rnd-5_family-        268 CTCTCCTCATGCGNGAAAGAG-TACGTCCNTCTTTGTCAAAATGAGTCAC 316

  scaffold197|s      55955 T---TCTTGC--CATT-CCGTA-ATTTGAAAGCTGGAATGACCTCAGCTT 55997
                            ---i     -- i  -vv   -    v ii v   v i v    v  vv
  rnd-5_family-        317 TAAACCTTGCCTCGTTGAAGTATATTTCAGGGGTGGCACGCCCTCTGCAG 366

  scaffold197|s      55998 TGCATCCTATCAGATAGAGAG-----AGTT-ATCA---TCATTTTTG--G 56036
                           v  v   i     i       -----  i -    ---      ?  -- 
  rnd-5_family-        367 GGCTTCCCATCAGGTAGAGAGTGATCAGCTGATCANGTTCATTTNTGTTG 416

  scaffold197|s      56037 GGCACCTCCATGATGAAGGCAGTGGATTGAGTACCCCATGATGAATGCCC 56086
                             i   v      ?     v            v v        -i i   
  rnd-5_family-        417 GGTACCGCCATGANGAAGGAAGTGGATTGAGTTCACCATGATG-GTACCC 465

  scaffold197|s      56087 AA 56088
                             
  rnd-5_family-        466 AA 467

Matrix = 20p43g.matrix
Kimura (with divCpGMod) = 26.19
Transitions / transversions = 0.88 (42/48)
Gap_init rate = 0.08 (34 / 424), avg. gap size = 1.35 (46 / 34)


15 7.52 3.57 0.00 scaffold197|size192998 56743 56770 (136236) (CTTCT)n#Simple_repeat 1 29 (0) m_b2559s252i1 58699

  scaffold197|s      56743 CTTCTTTTCTCTTCTCTTCT-TTGTCTTC 56770
                                i              -  v     
  (CTTCT)n#Simp          1 CTTCTCTTCTCTTCTCTTCTCTTCTCTTC 29

Matrix = Unknown
Transitions / transversions = 1.00 (1/1)
Gap_init rate = 0.04 (1 / 27), avg. gap size = 1.00 (1 / 1)


265 19.07 1.52 4.69 scaffold197|size192998 57043 57108 (135898) rnd-1_family-1205#Unknown 42 105 (216) m_b2559s001i26 58700

  scaffold197|s      57043 GTGTTAATCAGAAGTAACAATCCCA-CAAAGAATGTTGTTAAAGTGTCCA 57091
                            i   v   v  ivv      i  v-      ---     ?   i ii  
  rnd-1_family-         42 GCGTTCATCTGAGCGAACAATTCCTTCAAAGA---TTGTTNAAGCGCTCA 88

  scaffold197|s      57092 TACTGATTTGCACCATC 57108
                                 i ?        
  rnd-1_family-         89 TACTGACTNGCACCATC 105

Matrix = 20p43g.matrix
Kimura (with divCpGMod) = 19.02
Transitions / transversions = 1.40 (7/5)
Gap_init rate = 0.06 (4 / 65), avg. gap size = 1.00 (4 / 4)

353 28.58 1.22 1.84 scaffold197|size192998 57114 57277 (135729) rnd-1_family-1205#Unknown 155 317 (4) m_b2559s001i27 58700

  scaffold197|s      57114 TTTGCAAAATGAAATGACTGCGCAAATGGCAAGATTCTGTGGAGCAGTGT 57163
                             ?     ?- v  vi  v vi     v   i i    vv   i   i  
  rnd-1_family-        155 TTNGCAAAN-GCAAGAACGGGACAAATCGCAGGGTTCTCGGGAACAGCGT 203

  scaffold197|s      57164 ACACATGAAAAGAATGACC-ACATTGCTTGCTTCCTTCTTGGTCTACCTT 57212
                            v  i  ?v v i    i -  i -    ?v ?  i         -  i 
  rnd-1_family-        204 AAACGTGNCACGGATGATCGACGT-GCTTNGTNCCCTCTTGGTCT-CCCT 251

  scaffold197|s      57213 TGAT-GGTTCAACTTGAAAGCCCAATGAATCATTGTACATATCAACAAGG 57261
                             v -  ?i    v i? vivv   v v     iiv v  ?i   vv ii
  rnd-1_family-        252 TGCTCGGNCCAACATANACAAGCAAAGCATCATCAAAAATNCCAAACAAA 301

  scaffold197|s      57262 TCAATGTTGGCATTGA 57277
                             v    vi  i    
  rnd-1_family-        302 TCCATGTGAGCGTTGA 317

Matrix = 20p43g.matrix
Kimura (with divCpGMod) = 34.74
Transitions / transversions = 0.92 (22/24)
Gap_init rate = 0.03 (5 / 163), avg. gap size = 1.00 (5 / 5)


84 13.71 0.57 4.76 scaffold197|size192998 57628 57802 (135204) (CTA)n#Simple_repeat 1 168 (0) m_b2559s252i2 58701

  scaffold197|s      57628 CTACTTCTACTTGTACTTCTACTTCT-TTTCTACTTCTTCTACTTACGTA 57676
                                v     vv    v     v  -i v     v  v    -   -  
  (CTA)n#Simple          1 CTACTACTACTACTACTACTACTACTACTACTACTACTACTAC-TAC-TA 48

  scaffold197|s      57677 CTTACTTCTACTTACTTCTACTTACTTCTACTACTGCTACTACTACTACT 57726
                            -    v    -    v    -    v        i              
  (CTA)n#Simple         49 C-TACTACTAC-TACTACTAC-TACTACTACTACTACTACTACTACTACT 95

  scaffold197|s      57727 ACTGCTGCTTACTTCTACTTACTTCTACTATTACTCCTACTTACTTCTAC 57776
                              i  i -    v    -    v      i    v    -    v    
  (CTA)n#Simple         96 ACTACTAC-TACTACTAC-TACTACTACTACTACTACTAC-TACTACTAC 142

  scaffold197|s      57777 TACTACTACTACTACTACTACTACTA 57802
                                                     
  (CTA)n#Simple        143 TACTACTACTACTACTACTACTACTA 168

Matrix = Unknown
Transitions / transversions = 0.33 (5/15)
Gap_init rate = 0.05 (9 / 174), avg. gap size = 1.00 (9 / 9)


76 3.90 0.00 0.00 scaffold197|size192998 57803 57882 (135124) (CTT)n#Simple_repeat 1 80 (0) c_b2559s251i0 58702

  scaffold197|s      57803 CTTCTTCTTCTTCTTCTTCTTCTTCTTCTTCTTCTTCTTCTTCTTCTTCC 57852
                                                                            i
  (CTT)n#Simple          1 CTTCTTCTTCTTCTTCTTCTTCTTCTTCTTCTTCTTCTTCTTCTTCTTCT 50

  scaffold197|s      57853 TCTTCCTCTTCTTCTTCCTCTTCTTCTTCT 57882
                                i           i            
  (CTT)n#Simple         51 TCTTCTTCTTCTTCTTCTTCTTCTTCTTCT 80

Matrix = Unknown
Transitions / transversions = 1.00 (3/0)
Gap_init rate = 0.00 (0 / 79), avg. gap size = 0.0 (0 / 0)


1474 16.14 10.12 6.70 scaffold197|size192998 58575 58979 (134027) scaffold360|size312727_(dbseq-nr_717)_[58593,65069]#LTR/Gypsy 1 418 (6059) m_b2559s001i28 58703

  scaffold197|s      58575 TGACATAGGCCAAGAATCAGCCCATTTTTTTACCCTTTGATACAAAAGCC 58624
                                                 i-     v     i v i       v i
  scaffold360|s          1 TGACATAGGCCAAGAATCAGCCT-TTTTTGTACCCCTGGGTACAAAACCT 49

  scaffold197|s      58625 AAAAGGATCATTCTCAAGACTCCCCATGAAGAGAGTCCACTGCCCCTGA- 58673
                              v   v   ------  v  vv v -------- iivv i      i-
  scaffold360|s         50 AAATGGAGCAT------GAATCAGCCT--------TTTTGTACCCCTGGG 85

  scaffold197|s      58674 TCCAAAA---------AGCAT-----GGACTCCCCAACACAGGAGTCCAC 58709
                            v     ---------     -----    -   v ii vii        
  scaffold360|s         86 TACAAAACCTAAATGGAGCATTCTCAGGAC-CCCAAGTAGGAGAGTCCAC 134

  scaffold197|s      58710 GGCCCTCCTCCCAACGGCATGGACTCCCCAACACAGAAGTCCATAGCCCC 58759
                           -------     ii                   ii     i  v i    
  scaffold360|s        135 -------CTCCCGGCGGCATGGACTCCCCAACATGGAAGTTCAGAACCCC 177

  scaffold197|s      58760 AGACAAGGGAACACCCTTGAG---------------------AAGGGTAT 58788
                            i     i             ---------------------        
  scaffold360|s        178 AAACAAGAGAACACCCTTGAGGAAGATCTGAACATCTTTAAGAAGGGTAT 227

  scaffold197|s      58789 GATTATACCA-ATTGTGTGTAGAA-TCCACACAAATTTAAGTTGCATCGT 58836
                             vi      -       --    -  i      vvv viv         
  scaffold360|s        228 GAACATACCATATTGTGT--AGAAGTCTACACAATGATCGTTTGCATCGT 275

  scaffold197|s      58837 GAGGATTGGAATTGCAGTTCCACTGCCCTTCCATCCTCACAATTGGAGCA 58886
                           vv   i    i -              i                 v -i 
  scaffold360|s        276 TTGGACTGGAGT-GCAGTTCCACTGCCTTTCCATCCTCACAATTGTA-TA 323

  scaffold197|s      58887 AAATA-AGCTTATAAAATAAAATCTTTGACACCTGTGGAACTTACCTATA 58935
                                -    i       vi      i         v   vi        
  scaffold360|s        324 AAATATAGCTCATAAAATCGAATCTTCGACACCTGTCGAAACTACCTATA 373

  scaffold197|s      58936 ATTTTTGAGTGATATTTGTTTGCGACCAATT--GGCTCAGGTCACT 58979
                                  v         -   i      v  --             
  scaffold360|s        374 ATTTTTGCGTGATATTT-TTTACGACCATTTTCGGCTCAGGTCACT 418

Matrix = 20p43g.matrix
Kimura (with divCpGMod) = 17.09
Transitions / transversions = 1.10 (32/29)
Gap_init rate = 0.09 (36 / 404), avg. gap size = 1.92 (69 / 36)


594 31.80 4.56 0.63 scaffold197|size192998 59107 59413 (133593) rnd-5_family-664#Unknown 1323 1641 (872) m_b2559s001i29 58704

  scaffold197|s      59107 CAATACTGTGACCAGTGCTATTGTGGCCTGCAACACTACCGTGTACCTCC 59156
                                viiii      iv  iii  i    v  i      i v v ii  
  rnd-5_family-       1323 CAATAACACAACCAGTAATACCATGACCTGAAATACTACCATCTCCTCCC 1372

  scaffold197|s      59157 TCCCCATAAGCAGTGTTTAATGTATCTATCACAGCTTGTTTGTTTTGGTA 59206
                            iv   v i    ii  v  vvi    vv         vivi   -    
  rnd-5_family-       1373 TTGCCAAAGGCAGCATTGAAGCCATCTTGCACAGCTTGACAATTT-GGTA 1421

  scaffold197|s      59207 TAGAGGTGGTGCAGGTAGGCAAGTTTCATGTGGGACTCCATGGCTCGCAA 59256
                           vvi       iii?      vivv    ii      v   v  i  vvi 
  rnd-5_family-       1422 GCAAGGTGGTATGNGTAGGCTGCATTCACATGGGACACCAAGGTTCTGGA 1471

  scaffold197|s      59257 CCAATGCAGTCTGTGCATTAGCTTCACCCCGACGGGCCGCTTCCATTGCA 59306
                              v vv vi   ii           iv i  i    vvi        ii
  rnd-5_family-       1472 CCACTTAACCCTGCACATTAGCTTCATGCTGATGGGCATTTTCCATTGTG 1521

  scaffold197|s      59307 TCATTTTATGGCATGCTAAAATGT----ATTTTTGTGTCTCTTGTTGT-- 59350
                           v  -  v   i    v    v i ----    vv  i v i       --
  rnd-5_family-       1522 GCA-TTGATGACATGGTAAATTATTATAATTTGGGTATGTTTTGTTGTTC 1570

  scaffold197|s      59351 ----GTT---GAGGTTAGGGCATTGATGATGTTG-TTCATTTTTATGGTC 59392
                           ----   ---   i v v  i     v       -   vv    i vvv 
  rnd-5_family-       1571 CAAAGTTTCAGAGATGATGGTATTGAGGATGTTGCTTCTGTTTTGTCTGC 1620

  scaffold197|s      59393 CCTGTTTGTGAATGCTGTATG 59413
                            i  i   iv i  v v    
  rnd-5_family-       1621 CTTGCTTGCCAGTGATCTATG 1641

Matrix = 20p43g.matrix
Kimura (with divCpGMod) = 42.21
Transitions / transversions = 1.02 (49/48)
Gap_init rate = 0.02 (7 / 306), avg. gap size = 2.29 (16 / 7)


346 25.50 4.04 0.98 scaffold197|size192998 59486 59584 (133422) rnd-5_family-664#Unknown 2299 2400 (113) m_b2559s001i30 58704

  scaffold197|s      59486 TACTCCAACATCATTTAACATATAGCATCAAAAATCAGTGACGGTCATTG 59535
                               i    vvv v     i i i  i        v  i  v        
  rnd-5_family-       2299 TACTTCAACCAGAATTAACGTGTGGCGTCAAAAATGAGCGAGGGTCATTG 2348

  scaffold197|s      59536 AACTTAGACCATTGGTGTGGAACAGCTAGTA----TTGCACATAAAAAAT 59581
                                iv  i?i v i    i  vv  i   ----  i i  -       
  rnd-5_family-       2349 AACTTGTACTNCTTGCGTGGGACCTCTGGTATTCGTTACGCA-AAAAAAT 2397

  scaffold197|s      59582 TAC 59584
                           i  
  rnd-5_family-       2398 CAC 2400

Matrix = 20p43g.matrix
Kimura (with divCpGMod) = 25.03
Transitions / transversions = 1.50 (15/10)
Gap_init rate = 0.02 (2 / 98), avg. gap size = 2.50 (5 / 2)


1103 9.58 0.43 13.79 scaffold197|size192998 64215 64444 (128562) C rnd-2_family-88#Unknown (36) 973 771 m_b2559s001i31 58705

  scaffold197|s      64215 ATCAAGATTTTTTCAAAATCTTAGTTGTGTTGGAAACTGAGCCGCTTTCT 64264
                                                       i              -------
C rnd-2_family-        973 ATCAAGATTTTTTCAAAATCTTAGTTGTATTGGAAACTGAGCC------- 931

  scaffold197|s      64265 CCTTATTCTCCTTCTTCTCCTCCTTCTTCAGTGAGACAGTTTTTTCACTA 64314
                           ---------    ----------                          v
C rnd-2_family-        930 ---------CCTT----------TTCTTCAGTGAGACAGTTTTTTCACTT 900

  scaffold197|s      64315 TTTGCCAAAACAGGTACTTACACTATAAGCTAAATG-AAATTTACCTGTA 64363
                                  ?             vv i-     i -  -v  i         
C rnd-2_family-        899 TTTGCCANAACAGGTACTTACCGTG-AAGCTGA-TGTCAACTTACCTGTA 852

  scaffold197|s      64364 AAAAAATAATTTTACGGGTTGGCGTACATGGGTAGTCATCATGTTTTGAT 64413
                             v  v ?     v  vv v i                            
C rnd-2_family-        851 AATAATTNATTTTTCGCTTGGACGTACATGGGTAGTCATCATGTTTTGAT 802

  scaffold197|s      64414 GTCTGCTTACCTTAAAAATTATATCTTACTT 64444
                           v ?   i      v              i  
C rnd-2_family-        801 CTNTGCCTACCTTTAAAATTATATCTTATTT 771

Matrix = 20p43g.matrix
Kimura (with divCpGMod) = 10.21
Transitions / transversions = 0.58 (7/12)
Gap_init rate = 0.13 (29 / 229), avg. gap size = 1.00 (29 / 29)


1154 9.41 1.18 0.00 scaffold197|size192998 64293 64462 (128544) rnd-1_family-52#Unknown 1 172 (15) m_b2559s001i32 58706

  scaffold197|s      64293 CAGTGAGACAGTTTTTTCACTATTTGCCAAAACAGGTACTTACACTATAA 64342
                                                v       ?           v   ?i   
  rnd-1_family-          1 CAGTGAGACAGTTTTTTCACTTTTTGCCANAACAGGTACTTCCACNGTAA 50

  scaffold197|s      64343 GCTAAATGAAATTTACCTGTAAAAAAATAATTTTACGGGTTGGCGTACAT 64392
                              ?  vvi  i           v  v       v       i       
  rnd-1_family-         51 GCTNAAGCGAACTTACCTGTAAATAATTAATTTTTCGGGTTGACGTACAT 100

  scaffold197|s      64393 GGGTAGTCATCATGTTTTGATGTCTGCTTACCTTAAAAATTATATCTTAC 64442
                                                v    i       v              i
  rnd-1_family-        101 GGGTAGTCATCATGTTTTGATCTCTGTTTACCTTTAAAATTATATCTTAT 150

  scaffold197|s      64443 TTAAAAAATGGGCGC--TCGCG 64462
                             v            --     
  rnd-1_family-        151 TTCAAAAATGGGCGCGNTCGCG 172

Matrix = 20p43g.matrix
Kimura (with divCpGMod) = 9.64
Transitions / transversions = 0.60 (6/10)
Gap_init rate = 0.01 (1 / 169), avg. gap size = 2.00 (2 / 1)


840 7.25 3.97 1.55 scaffold197|size192998 64453 64578 (128428) C rnd-1_family-59#Unknown (8) 129 1 m_b2559s001i33 58707

  scaffold197|s      64453 GGCGCTCGCGCACATTTGCAAGCCT---C-TAGACAAGCTACTTTATTTT 64498
                                v     v     i   --  --- -         i          
C rnd-1_family-        129 GGCGCACGCGCCCATTTACAA--CTAAGCGTAGACAAGCCACTTTATTTT 82

  scaffold197|s      64499 TAGAG-TATGACTTCCTCTGTCGCTACGAATTGCATTCTGTCTAGCTCGC 64547
                             i v-               iv                           
C rnd-1_family-         81 TAAACCTATGACTTCCTCTGTTTCTACGAATTGCATTCTGTCTAGCTCGC 32

  scaffold197|s      64548 TACAAAAAATCTTGCAGCGGCTGCTGGTAAT 64578
                                                    i     
C rnd-1_family-         31 TACAAAAAATCTTGCAGCGGCTGCTAGTAAT 1

Matrix = 20p43g.matrix
Kimura (with divCpGMod) = 7.66
Transitions / transversions = 1.25 (5/4)
Gap_init rate = 0.04 (5 / 125), avg. gap size = 1.40 (7 / 5)


290 14.56 1.52 6.35 scaffold197|size192998 64528 64593 (128413) rnd-5_family-2086#Unknown 573 635 (410) m_b2559s001i34 58708

  scaffold197|s      64528 TTGCATTCTGTCTAGCTCGCTACAAAAAATCTTGCAGCGGCTGCTGGTAA 64577
                            i      ivv  -   -    --              i      i    
  rnd-5_family-        573 TCGCATTCCCACT-GCT-GCTA--AAAAATCTTGCAGCAGCTGCTAGTAA 618

  scaffold197|s      64578 TCGTAAACAT-CGAAAT 64593
                            ?   i i  -  i   
  rnd-5_family-        619 TNGTAGATATACGGAAT 635

Matrix = 20p43g.matrix
Kimura (with divCpGMod) = 14.95
Transitions / transversions = 3.50 (7/2)
Gap_init rate = 0.08 (5 / 65), avg. gap size = 1.00 (5 / 5)


2819 12.77 0.00 0.24 scaffold197|size192998 64576 64999 (128007) C genome_12_17919#DNA (50) 423 1 m_b2559s001i35 58709

  scaffold197|s      64576 AATCGTAAACATCGAAATTCTGCTGACGAGCAGAATTTGAGGTTGTATTA 64625
                                i   v   v         i  ivi            v        
C genome_12_179        423 AATCGCAAAAATCCAAATTCTGCCGATCGGCAGAATTTGAGTTTGTATTA 374

  scaffold197|s      64626 ATTCCTATGCCACTTTATTCTAAACTTAGTAATGAAACTTTATTAACGGT 64675
                                     v  i  vv     v        i           v iv  
C genome_12_179        373 ATTCCTATGCGACCTTTGTCTAACCTTAGTAACGAAACTTTATTCATCGT 324

  scaffold197|s      64676 CACATCAGATTTTTAAGTAAAAATAGTCTGAAACGTTGTGCATTCGCGCA 64725
                                     v  v v         v     v v    i          i
C genome_12_179        323 CACATCAGATGTTGATGTAAAAATATTCTGACAGGTTGCGCATTCGCGCG 274

  scaffold197|s      64726 TGACGGACAATCGTTGGTCAGTTGCAGACTGGAATCAATTCACGTGGCTC 64775
                           ii v   i   vi   v                                 
C genome_12_179        273 CAAGGGATAATAATTGTTCAGTTGCAGACTGGAATCAATTCACGTGGCTC 224

  scaffold197|s      64776 AAACGAAACCGTTGTTGGCATTGCTTTACAATGGCACATAGCCTCGAACT 64825
                                     i           i     i                     
C genome_12_179        223 AAACGAAACCATTGTTGGCATTACTTTATAATGGCACATAGCCTCGAACT 174

  scaffold197|s      64826 CCTTTTCACGATATCGTCGCTACATCCTCTGGGCCAAAGGGATTTTTACT 64875
                                   v     i  v i    v          v              
C genome_12_179        173 CCTTTTCAAGATATTGTGGTTACAACCTCTGGGCCCAAGGGATTTTTACT 124

  scaffold197|s      64876 AAATTTTAACATAGGAATCGTCCATGATTTCTGCCAGGGGTGGCAGAATT 64925
                                  i  i             v  v       i vv           
C genome_12_179        123 AAATTTTGACGTAGGAATCGTCCAAGAATTCTGCCGGCTGTGGCAGAATT 74

  scaffold197|s      64926 TCAAAGCCCCATAGAAAATTTACCACGGCTACGTGAAATTCTGCCGTATC 64975
                                v   ii   -    v              v           v   
C genome_12_179         73 TCAAATCCCTGTAG-AAATGTACCACGGCTACGTCAAATTCTGCCGAATC 25

  scaffold197|s      64976 GGCAGAATTTCAAAAGTACTGGGA 64999
                                                   
C genome_12_179         24 GGCAGAATTTCAAAAGTACTGGGA 1

Matrix = 20p43g.matrix
Kimura (with divCpGMod) = 12.22
Transitions / transversions = 0.74 (23/31)
Gap_init rate = 0.00 (1 / 423), avg. gap size = 1.00 (1 / 1)


1921 20.56 5.16 3.25 scaffold197|size192998 65001 65543 (127463) rnd-1_family-654#Unknown 9 561 (248) m_b2559s001i36 58710

  scaffold197|s      65001 ATGTAGATGTAATTTTGAAATGAAAAAAAAGCTCA-CGAGGGTCACTTG- 65048
                                  i   i     i v          iiii - v v    - v  -
  rnd-1_family-          9 ATGTAGACGTAGTTTTGGATTGAAAAAAAAATCTATCTACGGTC-CATGC 57

  scaffold197|s      65049 -ATTCTTAGCCTGTGTGTTCAGATGCGA----AGTACAGGACCGATACCA 65093
                           - ivv??i   iiv   v i  ----  ----    i     v?i ?   
  rnd-1_family-         58 AACGGNNGGCCCAAGTGGTTAG----GACATCAGTATAGGACGNGTNCCA 103

  scaffold197|s      65094 AGGGTCTGTAT----TTGTCATG----TAATGGAGGTTTTTCACCCTT-- 65133
                           -    v     ----  v iv  ----    iv--- v  i  i  i --
  rnd-1_family-        104 -GGGTGTGTATAAAGTTTTTTTGCTCTTAATAC---TGTTCCATCCCTAG 149

  scaffold197|s      65134 CAGCAAT----CCCCCAAAT----ACACCTTCGTTTTCGGCCAAAAAAGT 65175
                               vi ----   ?   i ----i            i    i     vi
  rnd-1_family-        150 CAGCTGTACAACCCNCAAGTCGGGGCACCTTCGTTTTTGGCCGAAAAATC 199

  scaffold197|s      65176 GCTATTTCATGTAACTGTAGCTATTAGTCTAATCCTTGCAAATATATGTG 65225
                                        vii  v v v   iivi       i     v    i 
  rnd-1_family-        200 GCTATTTCATGTATTCGTTGGTCTTAACGCAATCCTTACAAATCTATGCG 249

  scaffold197|s      65226 TCGCTAGATAAGCTACTAGTTGTTTGATGCATAGAATTGTATGCAATACA 65275
                                                    i ?i      v i         i  
  rnd-1_family-        250 TCGCTAGATAAGCTACTAGTTGTTTAANACATAGATTCGTATGCAATGCA 299

  scaffold197|s      65276 TTTACATGAGAGATTAACTAGTTAATCGCAGGAATATACCTGTCAAACAG 65325
                             ??     ---  --     ?   ii ?v     vi  i -iv     i
  rnd-1_family-        300 TTNNCATGA---AT--ACTAGNTAACTGNTGGAATTCACTT-CAAAACAA 343

  scaffold197|s      65326 ---TAAAAATCAGGAAACTCCCCTTTTAACACTTAATCCTCTAGATTATT 65372
                           ---  v v  ---i                        v    vv i  i
  rnd-1_family-        344 GCTTACATAT---AAAACTCCCCTTTTAACACTTAATCGTCTACTTCATC 390

  scaffold197|s      65373 TGTTTTCTTCCTCTTTTTTGATGCGGATGTTTTGGTTGCTGATGGCGATT 65422
                           i   vi         i  i  i  v   ? i  v ?i ?i  i      i
  rnd-1_family-        391 CGTTGCCTTCCTCTTCTTCGACGCTGATNTCTTCGNCGNCGACGGCGATC 440

  scaffold197|s      65423 TGTTGCCTTGCAGGTCAGATAAGTCCTGGATTTGATGGAAGTGCTCGAAG 65472
                             i ?    vi     v    i   ?iv            i?v   i   
  rnd-1_family-        441 TGCTNCCTTTTAGGTCCGATAGGTCNCCGATTTGATGGAAANTCTCAAAG 490

  scaffold197|s      65473 CAAGTTGTCTTCTTGTTAGCGATCCTCTTTGTGCATAGACTTACCAAACA 65522
                             ? ?       i    ?v v?       v     i i      ? i   
  rnd-1_family-        491 CANGNTGTCTTCCTGTTNCCTNTCCTCTTGGTGCACAAACTTACNAGACA 540

  scaffold197|s      65523 AACTGAACAATGAATGGTTGT 65543
                           ?ii?        ?  ?     
  rnd-1_family-        541 NGTNGAACAATGNATNGTTGT 561

Matrix = 20p43g.matrix
Kimura (with divCpGMod) = 22.28
Transitions / transversions = 1.63 (67/41)
Gap_init rate = 0.05 (27 / 542), avg. gap size = 1.70 (46 / 27)

3056 11.11 2.13 0.21 scaffold197|size192998 65075 65543 (127463) rnd-1_family-436#Unknown 1 478 (100) m_b2559s001i37 58710

  scaffold197|s      65075 AAGTACAGGACCGATACCAAGGGTCTGTA--------TTTGTCATGTAAT 65116
                                     v i       v        -------- i       v   
  rnd-1_family-          1 AAGTACAGGAGCAATACCAATGGTCTGTAACANTTTTTCTGTCATGAAAT 50

  scaffold197|s      65117 GGAGGTTTTTCACCCTTCAGCAATCCCCCAAATACACCTTCGTTTTCGGC 65166
                             vv                  ?         v             ?   
  rnd-1_family-         51 GGTTGTTTTTCACCCTTCAGCANTCCCCCAAAAACACCTTCGTTTTNGGC 100

  scaffold197|s      65167 CAAAAAAGTGCTATTTCATGTAACTGTAGCTATTAGTCTAATCCTTGCAA 65216
                                   i             ?       ii          v   i   
  rnd-1_family-        101 CAAAAAAGCGCTATTTCATGTANCTGTAGCCGTTAGTCTAATGCTTACAA 150

  scaffold197|s      65217 ATATATGTGTCGCTAGATAAGCTACTAGTTGTTTGATGCATAGAATTGTA 65266
                             v    i                          i i       v     
  rnd-1_family-        151 ATCTATGCGTCGCTAGATAAGCTACTAGTTGTTTAACGCATAGATTTGTA 200

  scaffold197|s      65267 TGCAATACATTTACATGAGAGATTAACTAGTTAATCGCAGGAATATACCT 65316
                                 i                        v      v      ii v 
  rnd-1_family-        201 TGCAATGCATTTACATGAGAGATTAACTAGTAAATCGCCGGAATACGCAT 250

  scaffold197|s      65317 GTC-AAACAGTAAAA-ATCAGGAAACTCCCCTTTTAACACTTAATCCTCT 65364
                              -          v-vi v v     -                  v   
  rnd-1_family-        251 GTCAAAACAGTAAACTCCCTGTAAACT-CCCTTTTAACACTTAATCGTCT 299

  scaffold197|s      65365 AGATTATTTGTTTTCTTCCTCTTTTTTGATGCGGATGTTTTGGTTGCTGA 65414
                            vii   i   v                    ?    i            
  rnd-1_family-        300 ACGCTATCTGTGTTCTTCCTCTTTTTTGATGCNGATGCTTTGGTTGCTGA 349

  scaffold197|s      65415 TGGCGATTTGTTGCCTTGCAGGTCAGATAAGTCCTGGATTTGATGGAAGT 65464
                                  i  v      ?i     v    i    i             i?
  rnd-1_family-        350 TGGCGATCTGGTGCCTTNTAGGTCCGATAGGTCCCGGATTTGATGGAAAN 399

  scaffold197|s      65465 GCTCGAAGCAAGTTGTCTTCTTGTTAGCGATCCTCTTTGTGCATAGACTT 65514
                           v                   i    ?v v?       v     i i   i
  rnd-1_family-        400 TCTCGAAGCAAGTTGTCTTCCTGTTNCCTNTCCTCTTGGTGCACAAACTC 449

  scaffold197|s      65515 ACCAAACAAACTGAACAATGAATGGTTGT 65543
                             ? i   ? ??           ?     
  rnd-1_family-        450 ACNAGACANANNGAACAATGAATNGTTGT 478

Matrix = 20p43g.matrix
Kimura (with divCpGMod) = 10.75
Transitions / transversions = 1.08 (27/25)
Gap_init rate = 0.01 (4 / 468), avg. gap size = 2.75 (11 / 4)


2467 10.83 0.44 10.19 scaffold197|size192998 66237 66688 (126318) rnd-1_family-459#Unknown 1 412 (0) m_b2559s001i38 58711

  scaffold197|s      66237 TGAAGGAGGAATGGCAGAAGAATGCCAATTAACTGTATTGTATAGTGGAA 66286
                                    ?                  i         i  -----    
  rnd-1_family-          1 TGAAGGAGGNATGGCAGAAGAATGCCAACTAACTGTATCGT-----GGAA 45

  scaffold197|s      66287 AGGAGTGCAAAGGTGGGGCAGTGTATGTTGGTGTCTTGTGAGCGATGGAA 66336
                           i  i    i v  i  -- i        v               i     
  rnd-1_family-         46 GGGGGTGCGATGGCGG--CGGTGTATGTGGGTGTCTTGTGAGCGGTGGAA 93

  scaffold197|s      66337 GGGAAT--TGGTTTCTGAAATATGTACAATATTGAATAGTAGGTTACTGA 66384
                                 --     i-------  v   -----  ----------      
  rnd-1_family-         94 GGGAATGGTGGTTC-------ATTTAC-----TG----------TACTGA 121

  scaffold197|s      66385 CAGGTGATGGGAAGCAAGCCATCATACTTTTGGCGTGAAAGGTGAAATTT 66434
                                       v  i        i ?        i    ??        
  rnd-1_family-        122 CAGGTGATGGGACGCGAGCCATCACANTTTTGGCGCGAAANNTGAAATTT 171

  scaffold197|s      66435 TGGCTACGATTCAGTTTATGTAGGAATTAATATAAAAATGGTAAGAACCA 66484
                            v          i? ?  i          -----------       i v
  rnd-1_family-        172 TCGCTACGATTCGNTNTACGTAGGAATTA-----------GTAAGAATCT 210

  scaffold197|s      66485 GTGAAATTTCTCACATTGATAATTTTCGGTCTGCAGCCTGTGGGAAGGGC 66534
                                        -     i?          ?      i  i   ?    
  rnd-1_family-        211 GTGAAATTTCTCA-ATTGACNATTTTCGGTCNGCAGCCCGTAGGANGGGC 259

  scaffold197|s      66535 AATATGTCAATTCAAGTAGCACCATCCAAAAGGAGACATCTTCAGACACT 66584
                                  ?     i      v      i      ii      v    i  
  rnd-1_family-        260 AATATGTNAATTCGAGTAGCCCCATCCGAAAGGAAGCATCTTGAGACGCT 309

  scaffold197|s      66585 ACTAAGGGATTCTTAATCATTGGAACAGCGAGAAAGTACTTTTTTCCCTG 66634
                            i i ?          v i       i i      v           v  
  rnd-1_family-        310 ATTGANGGATTCTTAAGCGTTGGAACGGTGAGAAATTACTTTTTTCCGTG 359

  scaffold197|s      66635 CCAACAAGATGTGCCAAAATAGCCAATTTTTGTCTCTAATGTATTAACTA 66684
                                i                        i -      i i  v     
  rnd-1_family-        360 CCAACGAGATGTGCCAAAATAGCCAATTTTCG-CTCTAACGCATAAACTA 408

  scaffold197|s      66685 TTAT 66688
                               
  rnd-1_family-        409 TTAT 412

Matrix = 20p43g.matrix
Kimura (with divCpGMod) = 7.59
Transitions / transversions = 2.67 (32/12)
Gap_init rate = 0.10 (43 / 451), avg. gap size = 1.02 (44 / 43)

2370 11.19 0.00 4.36 scaffold197|size192998 66379 66761 (126245) rnd-1_family-338#Unknown 2 368 (2) m_b2559s001i39 58711

  scaffold197|s      66379 TACTGACAGGTGATGGGAAGCAAGCCATCATACTTTTGGCGTGAAAGGTG 66428
                                             v  i        i ?        i    ??  
  rnd-1_family-          2 TACTGACAGGTGATGGGACGCGAGCCATCACANTTTTGGCGCGAAANNTG 51

  scaffold197|s      66429 AAATTTTGGCTACGATTCAGTTTATGTAGGAATTAATATAAAAATGGTAA 66478
                              ?   v          i? ?  i          -----------    
  rnd-1_family-         52 AAANTTTCGCTACGATTCGNTNTACGTAGGAATTA-----------GTAA 90

  scaffold197|s      66479 GAACCAGTGAAATTTCTCACATTGATAATTTTCGGTCTGCAGCCTGTGGG 66528
                              i v             -     iv?                i  i  
  rnd-1_family-         91 GAATCTGTGAAATTTCTCA-ATTGACTNTTTTCGGTCTGCAGCCCGTAGG 139

  scaffold197|s      66529 AAGGGCAATATGTCAATTCAAGTAGCACCATCCAAAAGGAGACATCTTCA 66578
                            ?           v  ?  i      v      i      ii    i v 
  rnd-1_family-        140 ANGGGCAATATGTAAANTCGAGTAGCCCCATCCGAAAGGAAGCATCCTGA 189

  scaffold197|s      66579 GACACTACTAAGGGATTCTTAATCATTGGAACAGCGAGAAAGTACTTTTT 66628
                              i   i i            v v       i i          v    
  rnd-1_family-        190 GACGCTATTGAGGGATTCTTAAGCCTTGGAACGGTGAGAAAGTACATTTT 239

  scaffold197|s      66629 TCCCTGCCAACAAGATGTGCCAAAATAGCCAATTTTTGTCTCTAATGTAT 66678
                              v       i   i i                  ----     i i  
  rnd-1_family-        240 TCCATGCCAACGAGACGCGCCAAAATAGCCAATTTT----TCTAACGCAT 285

  scaffold197|s      66679 TAACTATTATGCATTAAGGGCTGAATAGGTCATGAGTCAAAAAGGGTTAT 66728
                           ?           ?        i    i   ?           ? ? i   
  rnd-1_family-        286 NAACTATTATGCNTTAAGGGCCGAATGGGTNATGAGTCAAAANGNGCTAT 335

  scaffold197|s      66729 TGTATAGTTTTGTATACCATAGCCCGACCGGGG 66761
                            ?i          ??i v?              
  rnd-1_family-        336 TNCATAGTTTTGTNNGCGNTAGCCCGACCGGGG 368

Matrix = 20p43g.matrix
Kimura (with divCpGMod) = 8.65
Transitions / transversions = 2.42 (29/12)
Gap_init rate = 0.04 (16 / 382), avg. gap size = 1.00 (16 / 16)


2020 10.24 2.77 0.91 scaffold197|size192998 66762 67086 (125920) genome_1_15599#DNA 64 394 (877) m_b2559s001i40 58712

  scaffold197|s      66762 ATAAAAGCAAGAAGTAATGGTTACTAATAGTACCATACC----TGATAGT 66807
                                            v     vv   i   i i    ----  vv   
  genome_1_1559         64 ATAAAAGCAAGAAGTAAAGGTTAGGAATGGTATCGTACCATACTGTAAGT 113

  scaffold197|s      66808 ATGGGAAGGGATTATGGCATACGTAGCATTCCAGTTAATAA-TATATGGT 66856
                                    v --  i                         -  i  ii 
  genome_1_1559        114 ATGGGAAGGTA--ATAGCATACGTAGCATTCCAGTTAATAAATACATAAT 161

  scaffold197|s      66857 AC----TATTATTTGTCATGCGCAACTGATTGGTGATGCACTTATGAGAA 66902
                             ----  i     i    v i i   v                      
  genome_1_1559        162 ACACGGTACTATTTATCATCCACGACTTATTGGTGATGCACTTATGAGAA 211

  scaffold197|s      66903 TGGATACCATCTACATCTAATGTAGAAAAGTAAATAAAAAGCGAACTTAG 66952
                                                        v          v         
  genome_1_1559        212 TGGATACCATCTACATCTAATGTAGAAAACTAAATAAAAATCGAACTTAG 261

  scaffold197|s      66953 AATATTAGAATCTAAACAGATTTTGTTTCAAATCTAAAAGAGATTTTCAA 67002
                                                  i -  v          v          
  genome_1_1559        262 AATATTAGAATCTAAACAGATTTCG-TTAAAATCTAAAATAGATTTTCAA 310

  scaffold197|s      67003 AATCTGTTAGATCTAGAGTGGACGATTTTAAAAAATGAAATGGCGTGTGA 67052
                                            v v        ii     i        vv    
  genome_1_1559        311 AATCTGTTAGATCTAGACTCGACGATTTCGAAAAACGAAATGGCTAGTGA 360

  scaffold197|s      67053 AGAAATAAAGATCTACCGTAGAAAATCTATTTCA 67086
                                            v           i    
  genome_1_1559        361 AGAAATAAAGATCTACCTTAGAAAATCTACTTCA 394

Matrix = 20p43g.matrix
Kimura (with divCpGMod) = 9.39
Transitions / transversions = 0.94 (16/17)
Gap_init rate = 0.02 (6 / 324), avg. gap size = 2.00 (12 / 6)


755 18.13 4.37 0.53 scaffold197|size192998 67126 67308 (125698) rnd-5_family-1998#DNA/PIF-Harbinger 1 190 (2886) m_b2559s001i41 58713

  scaffold197|s      67126 AAGCTCACCCCGCTAAGCACACT-TGGTGCATCGTGAA--AAAATTGATG 67172
                               iv    v   iv iii  i-          i v --          
  rnd-5_family-          1 AAGCCGACCCAGCTGTGTGTACCCTGGTGCATCGCGCACAAAAATTGATG 50

  scaffold197|s      67173 TTAAGTACGAAAAAAAACCTCTGACTTCCACCCACCCTCTTCCACCTACC 67222
                            i     v        -i  i        i  v          i      
  rnd-5_family-         51 TCAAGTAAGAAAAAAA-TCTTTGACTTCCGCCGACCCTCTTCCGCCTACC 99

  scaffold197|s      67223 TTTTTCTACA--CACTCCACACAACATAA--TTTGATGTA-AACTATAAG 67267
                                  i  -- i   ?v v i      --         - ?v  vv v
  rnd-5_family-        100 TTTTTCTGCAATCGCTCNTCCCGACATAATTTTTGATGTATANGTAATAC 149

  scaffold197|s      67268 AAAATTCACGTTCATCTTTAGCAGACCCTCTTCCGCCTACC 67308
                                    v?  iv?  iv  v                  
  rnd-5_family-        150 AAAATTCACCNTCGANTTCCGCCGACCCTCTTCCGCCTACC 190

Matrix = 20p43g.matrix
Kimura (with divCpGMod) = 16.75
Transitions / transversions = 1.06 (17/16)
Gap_init rate = 0.03 (6 / 182), avg. gap size = 1.50 (9 / 6)


2584 17.77 0.58 4.81 scaffold197|size192998 67305 67824 (125182) genome_7_97590-9]4#Unspecified 39 537 (686) m_b2559s001i42 58714

  scaffold197|s      67305 TACCAGTTCGTTCTACATAATGCAAAAAG-TAAAATTGCATCGCACACAA 67353
                                 ---i      iv  i       i-      i  i----    v 
  genome_7_9759         39 TACCAG---ATTCTACGGAACGCAAAAAAATAAAATCGCG----ACACTA 81

  scaffold197|s      67354 TACTTCCACAACGTCACAATTTCTGCCGCCGCTGCTGCAGCAGCATCACA 67403
                           iv    i   v i v v      i        ii i   ------    v
  genome_7_9759         82 CTCTTCTACACCATGAGAATTTCCGCCGCCGCCACCGCA------TCACC 125

  scaffold197|s      67404 TCAATCATGGCAAATACCGTCGCAACACCGGGTCCACCACGATCGGCCTC 67453
                             i   vi             i       i     i         v    
  genome_7_9759        126 TCGATCTCGGCAAATACCGTCACAACACCAGGTCCGCCACGATCGCCCTC 175

  scaffold197|s      67454 ACTGCAACATCACCCACGACCATCCTGCTGCTTGGTTTGGTCAAGTTGCT 67503
                             i                         i              ii  v i
  genome_7_9759        176 ACCGCAACATCACCCACGACCATCCTGCCGCTTGGTTTGGTCAGATTCCC 225

  scaffold197|s      67504 TGTA-CTTACGGACAAATTACGCCGTATCAACCATGAGAATTTTGTTACA 67552
                           i   -i    -  vi   i  i  i v  v  vivvv             
  genome_7_9759        226 CGTATTTTAC-GAGGAATCACACCATTTCTACAGGCCGAATTTTGTTACA 274

  scaffold197|s      67553 CGGCGACCATCATGGCCGGGAGGGGGAAAGATGGGGTTTCAGTGAAGGTA 67602
                                                              i      v v     
  genome_7_9759        275 CGGCGACCATCATGGCCGGGAGGGGGAAAGATGGGATTTCAGGGCAGGTA 324

  scaffold197|s      67603 CAATTATTTTTAAATCCAAACTTCTGTCATTATTATTTGCTGTAAATCAT 67652
                           viv            v   v i    i    ----  iv ii        
  genome_7_9759        325 AGTTTATTTTTAAATGCAATCCTCTGCCATT----TTCCCCATAAATCAT 370

  scaffold197|s      67653 TAACTTT-TTTCCTCGTTGCTCTTCCTTTTGTGGACGCCTAGGTGGGTTA 67701
                               i  -    v  i        i  v      v     v   v  i  
  genome_7_9759        371 TAACCTTGTTTCGTCATTGCTCTTTCTGTTGTGGTCGCCTCGGTTGGCTA 420

  scaffold197|s      67702 GGTTGCCTATATGTTGCTTTTGATGGTTATATTTCACTATCCACATGCAA 67751
                               v   iiv i       i-     v         i    ----    
  genome_7_9759        421 GGTTTCCTGCCTATTGCTTTC-ATGGTGATATTTCACCATCC----GCAA 465

  scaffold197|s      67752 GACTTGACAATCAACCGTAATACTGTAGAATTTGAACATGTTGAGTTGGC 67801
                               ii           i           v      iiv    - v    
  genome_7_9759        466 GACTCAACAATCAACCGCAATACTGTAGACTTTGAATGGGTTG-GATGGC 514

  scaffold197|s      67802 ATGGGAGGTTCTTGCTACGGGAA 67824
                                           i v    
  genome_7_9759        515 ATGGGAGGTTCTTGCTGCTGGAA 537

Matrix = 20p43g.matrix
Kimura (with divCpGMod) = 17.56
Transitions / transversions = 1.44 (52/36)
Gap_init rate = 0.05 (27 / 519), avg. gap size = 1.00 (27 / 27)


529 22.66 5.47 0.00 scaffold197|size192998 68595 68722 (124284) C rnd-1_family-345#Unknown (32) 143 9 m_b2559s001i43 58715

  scaffold197|s      68595 ATTGAATCTATCTTCAGCTATAGCCGATTCGTCAATGGTTCAACAAGCGA 68644
                              v    i v vi i  v ii v         i    i  i  i     
C rnd-1_family-        143 ATTTAATCCAACACCGGCGACGGACGATTCGTCGATGGCTCGACGAGCGA 94

  scaffold197|s      68645 TGGCGGAACGTACTCTCTGGGGAGTTCTATCCTGACCTACGTCACCGTCC 68694
                           i  v   v       i v?i            v          i     v
C rnd-1_family-         93 CGGGGGACCGTACTCCCGNAGGAGTTCTATCCGGACCTACGTCGCCGTCG 44

  scaffold197|s      68695 T-GTCATTGAGGAA---GAGTT---GGGGAGCGAT 68722
                           ?- i   i vv   ---    ?---      i i 
C rnd-1_family-         43 NAGCCATCGTCGAAACCGAGTNGCCGGGGAGTGGT 9

Matrix = 20p43g.matrix
Kimura (with divCpGMod) = 19.79
Transitions / transversions = 1.42 (17/12)
Gap_init rate = 0.02 (3 / 127), avg. gap size = 2.33 (7 / 3)

533 17.89 4.21 0.00 scaffold197|size192998 68609 68703 (124303) C rnd-1_family-348#Unknown (2) 208 110 m_b2559s001i44 58715

  scaffold197|s      68609 CAGCTATAGCCGATTCGTCAATGGTTCAACAAGCGATGGCGGAACGTACT 68658
                            i  v ii v         i    i  i  i     i  v   ?      
C rnd-1_family-        208 CGGCGACGGACGATTCGTCGATGGCTCGACGAGCGACGGGGGANCGTACT 159

  scaffold197|s      68659 CTCTGGGGAGTTCTATCCTGACCTACGTCACCGTCCTG----TCATTGA 68703
                            i v?             v          i     ?i ----  i    
C rnd-1_family-        158 CCCGNGGGAGTTCTATCCGGACCTACGTCGCCGTCNCGCGCATCGTTGA 110

Matrix = 20p43g.matrix
Kimura (with divCpGMod) = 10.24
Transitions / transversions = 2.40 (12/5)
Gap_init rate = 0.01 (1 / 94), avg. gap size = 4.00 (4 / 1)


1656 7.86 1.73 0.86 scaffold197|size192998 68840 69070 (123936) rnd-5_family-1998#DNA/PIF-Harbinger 2843 3075 (1) m_b2559s001i45 58716

  scaffold197|s      68840 TTATGCA-TGTTGTGTTT-AATAAAATTTCTTTTGGGGTGGCCGCAGCTC 68887
                               v  -  i       -      i       v                
  rnd-5_family-       2843 TTATTCAGTGCTGTGTTTTAATAAAGTTTCTTTGGGGGTGGCCGCAGCTC 2892

  scaffold197|s      68888 CATTCATGGGGTAGGTGCAAGGGAGGTGGTCTGCTGACTCCGAAAAACGT 68937
                                iv              i i              i         v 
  rnd-5_family-       2893 CATTCGGGGGGTAGGTGCAAGAGGGGTGGTCTGCTGACCCCGAAAAACTT 2942

  scaffold197|s      68938 TTTGCAGAGCTGGGCAGCTGCGAGCACCTTTTCCTTTATGTCGCTGGAGT 68987
                                         i                 i           v    i
  rnd-5_family-       2943 TTTGCAGAGCTGGGTAGCTGCGAGCACCTTTTTCTTTATGTCGCGGGAGC 2992

  scaffold197|s      68988 TGCGGGCACCTCGGACGACGGACAGAGCGTACCCGCAGCTACCTCAACTC 69037
                                                                        ii   
  rnd-5_family-       2993 TGCGGGCACCTCGGACGACGGACAGAGCGTACCCGCAGCTACCTCGGCTC 3042

  scaffold197|s      69038 GTCCAAAAGTGCTA--ATAAACTTAACAATAGACC 69070
                           i       ?i   ?-- ? ?   --?         
  rnd-5_family-       3043 ATCCAAAANCGCTNCGANANACT--NCAATAGACC 3075

Matrix = 20p43g.matrix
Kimura (with divCpGMod) = 7.21
Transitions / transversions = 2.60 (13/5)
Gap_init rate = 0.02 (5 / 230), avg. gap size = 1.20 (6 / 5)


6628 6.90 1.15 0.23 scaffold197|size192998 69076 69947 (123059) genome_1_15599#DNA 392 1271 (0) m_b2559s001i46 58717

  scaffold197|s      69076 TCATACTTAGAAAATCTACG-TCTTAGATTCTTCCTAAACTATGTTTTAA 69124
                                               -         v                   
  genome_1_1559        392 TCATACTTAGAAAATCTACGCTCTTAGATTATTCCTAAACTATGTTTTAA 441

  scaffold197|s      69125 GGTCCTAGACTATGGTTTGTTTAGATCAATTCTCAGAAAAGAATCGATCT 69174
                                     i                v                      
  genome_1_1559        442 GGTCCTAGACCATGGTTTGTTTAGATCTATTCTCAGAAAAGAATCGATCT 491

  scaffold197|s      69175 AATCTCAAGAAATCCTTCTCAAGAAAGTCTCCAACTCGCCCAAAGGCTTA 69224
                                ii                          i                
  genome_1_1559        492 AATCTTGAGAAATCCTTCTCAAGAAAGTCTCCAGCTCGCCCAAAGGCTTA 541

  scaffold197|s      69225 AATAATGTAAGTACCTATAGACGTTGGCTAATTAATTGGGGATTGTTTTT 69274
                                                   i   v                v    
  genome_1_1559        542 AATAATGTAAGTACCTATAGACGTCGGCAAATTAATTGGGGATTGGTTTT 591

  scaffold197|s      69275 CTTTTGGAGAATTGGTTTTCTTTTGGCTTTTATACTTTTTTGTACTATTC 69324
                                i i                        i v   i           
  genome_1_1559        592 CTTTTAGGGAATTGGTTTTCTTTTGGCTTTTACAATTTCTTGTACTATTC 641

  scaffold197|s      69325 CTCTGTTGAAATGATGAGGTATCTGGTTTTCTTTTGGGTGATTAGTTTTC 69374
                                 vi       i       i                          
  genome_1_1559        642 CTCTGTGAAAATGATAAGGTATCCGGTTTTCTTTTGGGTGATTAGTTTTC 691

  scaffold197|s      69375 TTTTTGG-GATTGGCTTTTACGTTCAATGTCAAAGGTTACTTAAAAACCA 69423
                                  -    i      v                              
  genome_1_1559        692 TTTTTGGAGATTAGCTTTTCCGTTCAATGTCAAAGGTTACTTAAAAACCA 741

  scaffold197|s      69424 GTCCTGTGCATGGATCGCCAATGTCTTGAAAAGGAATTGGTACGTAAGAA 69473
                                                    i  i             ii i    
  genome_1_1559        742 GTCCTGTGCATGGATCGCCAATGTCCTGGAAAGGAATTGGTATATGAGAA 791

  scaffold197|s      69474 CAATGTGAGTGTACTGTGGTGCAAATCTATGGTCCTGTAGGTACCATACT 69523
                                        v   v    i          v                
  genome_1_1559        792 CAATGTGAGTGTAATGTTGTGCGAATCTATGGTACTGTAGGTACCATACT 841

  scaffold197|s      69524 GTAAGTACAGTTACATGGAACGCACGAATGAGTTCTTTTGCATAATATTT 69573
                               v        i                   v    i   i       
  genome_1_1559        842 GTAACTACAGTTATATGGAACGCACGAATGAGTGCTTTCGCACAATATTT 891

  scaffold197|s      69574 AATGCGTACATATCATACGTGTAGAGCTGTATCATAAATATAGGTTTTAA 69623
                           vi                                        i v     
  genome_1_1559        892 TGTGCGTACATATCATACGTGTAGAGCTGTATCATAAATATAAGATTTAA 941

  scaffold197|s      69624 AGTGGTGAAATTAATTACTCCCGTTTCTGTTCCAGTGTCCTTTCTCAACA 69673
                                                                             
  genome_1_1559        942 AGTGGTGAAATTAATTACTCCCGTTTCTGTTCCAGTGTCCTTTCTCAACA 991

  scaffold197|s      69674 CTATTGCACGTGCGTGAGGGATATGATAGCAC-CATAC-AATAAGTTATG 69721
                            i                     i     i i-     -           
  genome_1_1559        992 CCATTGCACGTGCGTGAGGGATACGATAGTATACATACAAATAAGTTATG 1041

  scaffold197|s      69722 AGGTAGGTAGGTTTCTGTTTTT--TACACTGCTTCACCCCGCAAGACATA 69769
                                 v       v i     --           i              
  genome_1_1559       1042 AGGTAGCTAGGTTTGTATTTTTTGTACACTGCTTCGCCCCGCAAGACATA 1091

  scaffold197|s      69770 A----GCCCTCGTGAGTTCATGAAGTAATACCTACTAGGCTTCTCATTTT 69815
                            ----                v  v      v             i    
  genome_1_1559       1092 ATTATGCCCTCGTGAGTTCATCAATTAATACATACTAGGCTTCTCGTTTT 1141

  scaffold197|s      69816 CAAGATATGTACTTGTACATGAAGATATTGTTAGTAAGCCCCTCTAGTAA 69865
                            v     i             i    v                     v 
  genome_1_1559       1142 CTAGATACGTACTTGTACATGGAGATTTTGTTAGTAAGCCCCTCTAGTTA 1191

  scaffold197|s      69866 TTAAGGTATTGTACTTTGGGGTATAGCACCTACTCGGGTCTTGATAATAC 69915
                                       v    v  --             v v            
  genome_1_1559       1192 TTAAGGTATTGTCCTTTTGG--ATAGCACCTACTCCGTTCTTGATAATAC 1239

  scaffold197|s      69916 TTATCATCGAAATAATAATTGTAGTTCCCTTA 69947
                            v                              
  genome_1_1559       1240 TAATCATCGAAATAATAATTGTAGTTCCCTTA 1271

Matrix = 20p43g.matrix
Kimura (with divCpGMod) = 6.34
Transitions / transversions = 1.22 (33/27)
Gap_init rate = 0.01 (8 / 871), avg. gap size = 1.50 (12 / 8)


331 18.19 0.00 1.52 scaffold197|size192998 70041 70107 (122899) rnd-1_family-759#Unknown 1 66 (538) m_b2559s001i47 58718

  scaffold197|s      70041 CACCCTCCATACAGCTTTCTACCAACATGACTCATGCCTACATCTTAAGA 70090
                                       i      -    vv     vi i    ii i  vv   
  rnd-1_family-          1 CACCCTCCATACGGCTTTC-ACCACGATGACGTACGCCTGTACCTGTAGA 49

  scaffold197|s      70091 TAGGCTACGGTTTCATC 70107
                                v           
  rnd-1_family-         50 TAGGCGACGGTTTCATC 66

Matrix = 20p43g.matrix
Kimura (with divCpGMod) = 17.32
Transitions / transversions = 1.00 (6/6)
Gap_init rate = 0.02 (1 / 66), avg. gap size = 1.00 (1 / 1)


511 4.92 0.00 0.00 scaffold197|size192998 70105 70165 (122841) rnd-1_family-696#Unknown 95 155 (0) m_b2559s001i48 58719

  scaffold197|s      70105 ATCTACCTATTTGTTAGATATCGAAGTACTACATGTCATAGGTAGAGCCA 70154
                                               vi                           i
  rnd-1_family-         95 ATCTACCTATTTGTTAGATAGTGAAGTACTACATGTCATAGGTAGAGCCG 144

  scaffold197|s      70155 TATGGAGGGTG 70165
                                      
  rnd-1_family-        145 TATGGAGGGTG 155

Matrix = 20p43g.matrix
Kimura (with divCpGMod) = 3.53
Transitions / transversions = 2.00 (2/1)
Gap_init rate = 0.00 (0 / 60), avg. gap size = 0.0 (0 / 0)


812 20.48 6.37 4.71 scaffold197|size192998 70453 70636 (122370) C genome_1_17335#DNA (0) 803 609 m_b2559s001i49 58720

  scaffold197|s      70453 CAACTTCCCGGAAAACTACAGACTTGGTGTTACTTGGAGTCCCGCTCGGG 70502
                                   i       i  i    i     v  ii  v   v        
C genome_1_1733        803 CAACTTCCTGGAAAACCACGGACTCGGTGTGACCCGGTGTCACGCTCGGG 754

  scaffold197|s      70503 T-TTTCGGCGAGAAGG-AAATTTTAAAATTAGTCCATTTCTCCGACTCGG 70550
                            -i     -  v    -      i           i           i  
C genome_1_1733        753 TACTTCGG-GATAAGGAAAATTTCAAAATTAGTCCGTTTCTCCGACTTGG 705

  scaffold197|s      70551 GATGACTCGGGTTTGCTCAGTT--GTGACCCATGGGTGC-TTGGGTGT-- 70595
                           vv v   i--   i  vi iii--     i--   v v -i v     --
C genome_1_1733        704 CCTTACTT--GTTCGCGTAACCGAGTGACT--TGGTTTCACTTGGTGTCA 659

  scaffold197|s      70596 -TCG----CACCGGAGTAACCAAGTG-CACTCGGTTTCACTTTG---CGC 70636
                           -   ----   iv iv v  ivi   -               v --- i 
C genome_1_1733        658 CTCGGTTTCACTTGGTTCACTTGGTGTCACTCGGTTTCACTTGGTGTCAC 609

Matrix = 20p43g.matrix
Kimura (with divCpGMod) = 19.19
Transitions / transversions = 1.44 (23/16)
Gap_init rate = 0.08 (14 / 183), avg. gap size = 1.50 (21 / 14)


39 10.11 0.00 0.00 scaffold197|size192998 70637 70700 (122306) (CACTCGGTGT)n#Simple_repeat 1 64 (0) c_b2559s251i1 58721

  scaffold197|s      70637 CACTCGGTGTCACTTGGTGTCACTTGGTTTCACTTGGTTTTACTCGGTGT 70686
                                         i         i   v     i   v i         
  (CACTCGGTGT)n          1 CACTCGGTGTCACTCGGTGTCACTCGGTGTCACTCGGTGTCACTCGGTGT 50

  scaffold197|s      70687 CACTCGGTGTCACT 70700
                                         
  (CACTCGGTGT)n         51 CACTCGGTGTCACT 64

Matrix = Unknown
Transitions / transversions = 2.00 (4/2)
Gap_init rate = 0.00 (0 / 63), avg. gap size = 0.0 (0 / 0)


812 20.48 6.37 4.71 scaffold197|size192998 70701 70726 (122280) C genome_1_17335#DNA (195) 608 584 m_b2559s001i49 58720

  scaffold197|s      70701 TGGACTTGGTGTCACATCTCTCGGTG 70726
                                 i        i  v      -
C genome_1_1733        608 TGGACTCGGTGTCACGTCACTCGGT- 584

Matrix = 20p43g.matrix
Kimura (with divCpGMod) = 19.19
Transitions / transversions = 2.00 (2/1)
Gap_init rate = 0.04 (1 / 25), avg. gap size = 1.00 (1 / 1)


44 11.37 0.00 0.00 scaffold197|size192998 70727 70803 (122203) (TCACTTGGTT)n#Simple_repeat 1 77 (0) c_b2559s251i2 58722

  scaffold197|s      70727 TCACTCGGTTTCACTTGATTTCACTCAGTTTTGCTTGGTTTCACTTGGTG 70776
                                i           i       ii    ii                v
  (TCACTTGGTT)n          1 TCACTTGGTTTCACTTGGTTTCACTTGGTTTCACTTGGTTTCACTTGGTT 50

  scaffold197|s      70777 TCACTTGGTGTCACTTGGTTTCACTTG 70803
                                    v                 
  (TCACTTGGTT)n         51 TCACTTGGTTTCACTTGGTTTCACTTG 77

Matrix = Unknown
Transitions / transversions = 3.00 (6/2)
Gap_init rate = 0.00 (0 / 76), avg. gap size = 0.0 (0 / 0)


812 20.48 6.37 4.71 scaffold197|size192998 70804 70842 (122164) C genome_1_17335#DNA (220) 583 550 m_b2559s001i49 58720

  scaffold197|s      70804 ACGTCGCTTGGGTTCACTACTTGGTTTCACCTACTGTCA 70842
                           --   i  i  v   ---   i        i ii     
C genome_1_1733        583 --GTCACTCGGTTTC---ACTCGGTTTCACTTGTTGTCA 550

Matrix = 20p43g.matrix
Kimura (with divCpGMod) = 19.19
Transitions / transversions = 6.00 (6/1)
Gap_init rate = 0.13 (5 / 38), avg. gap size = 1.00 (5 / 5)


627 19.97 7.73 4.41 scaffold197|size192998 73549 73768 (119238) genome_11_13808#LTR/ERV1 159 385 (283) m_b2559s001i51 58723

  scaffold197|s      73549 GGTG-CACTTGGGTTCACTCCGGCTCCACTAGAGGTTCAATT-GGTGTCA 73596
                               -    i  v      i-  ivi    v - v    v  -  i    
  genome_11_138        159 GGTGTCACTCGGTTTCACTT-GGTGTCACTCG-GTTTCACTTTGGCGTCA 206

  scaffold197|s      73597 CTCAGTTTCACTTGGTGTCACTTGGTTTCACTTGGTGTTACCTCACTTGG 73646
                              i                     ----   i     ii v     i  
  genome_11_138        207 CTCGGTTTCACTTGGTGTCACTTGG----ACTCGGTGTCGCGTCACTCGG 252

  scaffold197|s      73647 TGCCACTTGGTTTCACTCATTGTCACTTGGTGTCACTTGGTTTCAC---T 73693
                             i    i        vii        i   v         v    --- 
  genome_11_138        253 TGTCACTCGGTTTCACGTGTTGTCACTCGGTTTCACTTGGTGTCACACGT 302

  scaffold197|s      73694 TTGCCGTC---ACTCGGTTTCACTTGG-----TGTTAC-TAGATTTCACT 73734
                             --    --- i i ii  - i  i -----ii    -iv v i i   
  genome_11_138        303 TT--CGTCTAAATTTGACTT-ATTTAGATAACCATTACACTGTTCTTACT 349

  scaffold197|s      73735 TTGGTGTCA---CTTGGTTTCACTTGATGTCACTTGG 73768
                             vi v   ---   -    i     i          
  genome_11_138        350 TTTATTTCAAGTCTT-GTTTTACTTGGTGTCACTTGG 385

Matrix = 20p43g.matrix
Kimura (with divCpGMod) = 18.94
Transitions / transversions = 2.23 (29/13)
Gap_init rate = 0.08 (17 / 219), avg. gap size = 1.59 (27 / 17)


1026 13.26 0.00 4.76 scaffold197|size192998 73547 73744 (119262) C genome_1_17335#DNA (127) 676 488 m_b2559s001i50 58720

  scaffold197|s      73547 TGGGTGCACTTGGGTTCACTCCGGCTCCACTAGAGGTTCAATTGGTGTCA 73596
                              v v       vv      -  i i    v --     v         
C genome_1_1733        676 TGGTTTCACTTGGTGTCACTC-GGTTTCACTTG--GTTCACTTGGTGTCA 630

  scaffold197|s      73597 CTCAGTTTCACTTGGTGTCACTTGGTTTCACTTGGTGTTACCTCACTTGG 73646
                              i                     ----   i     i  v     i  
C genome_1_1733        629 CTCGGTTTCACTTGGTGTCACTTGG----ACTCGGTGTCACGTCACTCGG 584

  scaffold197|s      73647 TGCCACTTGGTTTCACTCATTGTCACTTGGTGTCACTTGGTTTCACTTTG 73696
                             i    i          iv v       v       i          v 
C genome_1_1733        583 TGTCACTCGGTTTCACTCGGTTTCACTTGTTGTCACTCGGTTTCACTTGG 534

  scaffold197|s      73697 CCGTCACTCGGTTTCACTTGGTGTTACTAGATTTCACTTTGGTGTCAC 73744
                           i-                      i   v i         -       
C genome_1_1733        533 T-GTCACTCGGTTTCACTTGGTGTCACTTGGTTTCACTTT-GTGTCAC 488

Matrix = 20p43g.matrix
Kimura (with divCpGMod) = 11.16
Transitions / transversions = 1.08 (13/12)
Gap_init rate = 0.05 (9 / 197), avg. gap size = 1.00 (9 / 9)

1069 13.06 0.49 6.22 scaffold197|size192998 73581 73784 (119222) C genome_1_17335#DNA (481) 322 130 m_b2559s001i52 58720

  scaffold197|s      73581 GGTTCAATTGGTGTCACTCAGTTTCACTTGGTGTCACTTGGTTTCACTTG 73630
                                 v            i           vv                 
C genome_1_1733        322 GGTTCACTTGGTGTCACTCGGTTTCACTTGGGTTCACTTGGTTTCACTTG 273

  scaffold197|s      73631 GTGTTACCT-CACTTGGTGCCACTTGGTTTCACTCATTGTCACTTGGTGT 73679
                               i  i -v   i    ii  -- ---      iv v           
C genome_1_1733        272 GTGTCACTTGGACTCGGTGTTAC--G---TCACTCGGTTTCACTTGGTGT 228

  scaffold197|s      73680 CACTTGGTTTCACTTTGCCGTCACTCGGTTTCACTTGGTGTTACTAGATT 73729
                               i        -   vi          -----    i  i   v i  
C genome_1_1733        227 CACTCGGTTTCAC-TTGGTGTCACTCGGT-----TTGGCGTCACTCGGTT 184

  scaffold197|s      73730 TCACTTTGGTGTCACTTGGTTTCACTTGATGTCACTTGGTTTCACCAAAG 73779
                               -           i           i       i         i   
C genome_1_1733        183 TCAC-TTGGTGTCACTCGGTTTCACTTGGTGTCACTCGGTTTCACCGAAG 135

  scaffold197|s      73780 TCAGG 73784
                           i    
C genome_1_1733        134 CCAGG 130

Matrix = 20p43g.matrix
Kimura (with divCpGMod) = 9.93
Transitions / transversions = 2.12 (17/8)
Gap_init rate = 0.06 (13 / 203), avg. gap size = 1.00 (13 / 13)


34 6.82 0.00 0.00 scaffold197|size192998 73788 73833 (119173) (TCACTTGGTT)n#Simple_repeat 1 46 (0) c_b2559s251i3 58724

  scaffold197|s      73788 TCACTTGGGTTCACTTGGTTTCACTTGGCATCACTTGGTTTCACTT 73833
                                   v                   iv                
  (TCACTTGGTT)n          1 TCACTTGGTTTCACTTGGTTTCACTTGGTTTCACTTGGTTTCACTT 46

Matrix = Unknown
Transitions / transversions = 0.50 (1/2)
Gap_init rate = 0.00 (0 / 45), avg. gap size = 0.0 (0 / 0)


273 22.25 1.82 18.31 scaffold197|size192998 73886 74050 (118956) rnd-5_family-2391#Unknown 79 220 (558) m_b2559s001i53 58725

  scaffold197|s      73886 ATATGAATGATACAGGCACCAACACCATGAGAAGTTCCACCGCCCAACAC 73935
                                  -- v   ii -   i      vi        i vv      i 
  rnd-5_family-         79 ATATGAA--AAACAAAC-CCAGCACCATTGGAAGTTCCGCATCCCAACGC 125

  scaffold197|s      73936 ATCTTGACCTCCCCCACAAATCAACACCCC---TTCCTCAACCATCAACG 73982
                               v iv------- vi    ----  i ---   v  v-    vi   
  rnd-5_family-        126 ATCTGGGG-------AGGAATC----CCTCAATTTCATCT-CCATGGACG 163

  scaffold197|s      73983 ATCCCCCCGTCATTGGCGCCTCCGTTTCCACGGCCTCCATAAATATTGCC 74032
                                  ----  i -------   v  vi v      i       i   
  rnd-5_family-        164 ATCCCCC----ATCG-------CGTGTCAGCCGCCTCCGTAAATATCGCC 202

  scaffold197|s      74033 ACCGTTTCCATCACCTCC 74050
                                    i  ii    
  rnd-5_family-        203 ACCGTTTCCGTCGTCTCC 220

Matrix = 20p43g.matrix
Kimura (with divCpGMod) = 19.39
Transitions / transversions = 1.31 (17/13)
Gap_init rate = 0.16 (27 / 164), avg. gap size = 1.07 (29 / 27)


1327 15.65 0.33 9.35 scaffold197|size192998 74098 74400 (118606) C genome_1_17335#DNA (0) 803 526 m_b2559s001i54 58726

  scaffold197|s      74098 CAACTTCCTGGAAAACCACGGACTCGGTGTTACTTGGAGTCATGCTCCGG 74147
                                                         v  ii  v    i    v  
C genome_1_1733        803 CAACTTCCTGGAAAACCACGGACTCGGTGTGACCCGGTGTCACGCTCGGG 754

  scaffold197|s      74148 TTTTCAGGGATAAGGAAAATTTTGAAATTAGTCCGTTTCTCCAACTTGGC 74197
                            vi iv                ii                  i       
C genome_1_1733        753 TACTTCGGGATAAGGAAAATTTCAAAATTAGTCCGTTTCTCCGACTTGGC 704

  scaffold197|s      74198 CTAACTTGGGTTTGCTCAGTTGTGACCTGAGTGTTCTGGGTTGTCCGCAC 74247
                             v    --   i  ------  i   -     vii   v  -----   
C genome_1_1733        703 CTTACTT--GTTCGC------GTAACC-GAGTGACTTGGTTT-----CAC 668

  scaffold197|s      74248 CGGACTAACGGAGTGCTCTCGGTGTCACTCAGTTTCACTTGGTGGCACTC 74297
                           i-------i  v  - v      v     ii -           v     
C genome_1_1733        667 T-------TGGTGT-CACTCGGTTTCACTTGG-TTCACTTGGTGTCACTC 627

  scaffold197|s      74298 GGTGGCACTTGGTGTCACTTGGACGTGGTGTCACGTCACACGGTGTCACT 74347
                              vv                   vi             v          
C genome_1_1733        626 GGTTTCACTTGGTGTCACTTGGACTCGGTGTCACGTCACTCGGTGTCACT 577

  scaffold197|s      74348 CGGTTTCACTTGGTTTCACTTG-CATGGCTTGGTTCACTCACATGGTCTG 74396
                                     i           -ii vi  i    ---    v    v v
C genome_1_1733        576 CGGTTTCACTCGGTTTCACTTGTTGTCACTCGGTT---TCACTTGGTGTC 530

  scaffold197|s      74397 ATTC 74400
                            i  
C genome_1_1733        529 ACTC 526

Matrix = 20p43g.matrix
Kimura (with divCpGMod) = 14.61
Transitions / transversions = 1.15 (23/20)
Gap_init rate = 0.09 (27 / 302), avg. gap size = 1.00 (27 / 27)


355 20.28 1.32 2.67 scaffold197|size192998 74386 74461 (118545) rnd-1_family-767#Unknown 1 75 (322) m_b2559s001i56 58727

  scaffold197|s      74386 CACATGGTCTGATTCTGCGGGGCTGAACTCCACGAAATAGTTTGCGCGAT 74435
                             v            i            i  i   i  vv ii   ?  i
  rnd-1_family-          1 CAGATGGTCTGATTCCGCGGGGCTGAACCCCGCGAGATTTTCCGCGNGAC 50

  scaffold197|s      74436 TGT-TTTGGCAACAGTTCCGGAAGTCC 74461
                              -   v  vi  i  --  i     
  rnd-1_family-         51 TGTCTTTTGCCGCAATT--GGGAGTCC 75

Matrix = 20p43g.matrix
Kimura (with divCpGMod) = 17.66
Transitions / transversions = 2.00 (10/5)
Gap_init rate = 0.04 (3 / 75), avg. gap size = 1.00 (3 / 3)

357 16.95 0.00 0.00 scaffold197|size192998 74386 74444 (118562) rnd-1_family-413#Unknown 1 59 (2330) m_b2559s001i55 58727

  scaffold197|s      74386 CACATGGTCTGATTCTGCGGGGCTGAACTCCACGAAATAGTTTGCGCGAT 74435
                             v            i            v  i   i  vv ii   ?  i
  rnd-1_family-          1 CAGATGGTCTGATTCCGCGGGGCTGAACGCCGCGAGATTTTCCGCGNGAC 50

  scaffold197|s      74436 TGTTTTGGC 74444
                                    
  rnd-1_family-         51 TGTTTTGGC 59

Matrix = 20p43g.matrix
Kimura (with divCpGMod) = 13.80
Transitions / transversions = 1.50 (6/4)
Gap_init rate = 0.00 (0 / 58), avg. gap size = 0.0 (0 / 0)

1353 14.50 1.14 5.56 scaffold197|size192998 74413 74675 (118331) rnd-1_family-350#Unknown 1 252 (1321) m_b2559s001i57 58727

  scaffold197|s      74413 CTCCACGAAATAGTTTGCGCGATTGTTTTGGCAACAGTTCCGGAAGTCCA 74462
                                      v   i      i          v  vvvv   i     i
  rnd-1_family-          1 CTCCACGAAATTGTTCGCGCGACTGTTTTGGCACCACAAACGGGAGTCCG 50

  scaffold197|s      74463 CGTTCATGCAGACCACAAATTAACTCCCCCTAGAAACGTGGTGAAGACAG 74512
                                  i i              -       v -------  v      
  rnd-1_family-         51 CGTTCATACGGACCACAAATTAAC-CCCCCTACA-------TGCAGACAG 92

  scaffold197|s      74513 AGCACAAAAGAAGTTTCAGCTCGTTTTAGGAGTATTGTACCACAGTACAG 74562
                            v                vivi           i   -----v       
  rnd-1_family-         93 ACCACAAAAGAAGTTTCATTGTGTTTTAGGAGTGTTG-----AAGTACAG 137

  scaffold197|s      74563 TACAATGCCATGGCATTACATAGTGCGCGGCATAGACAAACCACACTAT- 74611
                                 i    v         vi     vi  i             v  -
  rnd-1_family-        138 TACAATACCATTGCATTACATCATGCGCCACACAGACAAACCACACAATG 187

  scaffold197|s      74612 -ACATATTAAATTTTCATACCACCCACAGT-ATGGTACCACCACAAAATC 74659
                           -       -   v    i          i - ii                
  rnd-1_family-        188 AACATATT-AATATTCACACCACCCACAATCACAGTACCACCACAAAATC 236

  scaffold197|s      74660 AAGATTTTTTCTTGAA 74675
                              v        i   
  rnd-1_family-        237 AAGTTTTTTTCTCGAA 252

Matrix = 20p43g.matrix
Kimura (with divCpGMod) = 14.31
Transitions / transversions = 1.00 (18/18)
Gap_init rate = 0.06 (17 / 262), avg. gap size = 1.00 (17 / 17)


1383 13.69 11.43 2.63 scaffold197|size192998 74657 74971 (118035) C rnd-1_family-61#Unknown (1) 507 166 m_b2559s001i58 58728

  scaffold197|s      74657 ATCAAGATTTTTTCTTGAAAAG-TCTTAGTTTATTATCATCTGAGA---- 74701
                                                i-           i ?i v i    ----
C rnd-1_family-        507 ATCAAGATTTTTTCTTGAAAAAATCTTAGTTTATCANTAACCGAGAATTG 458

  scaffold197|s      74702 ---------------------------TTTTTAACTATTGACTATTTTAG 74724
                           ---------------------------     v   v   i     v v 
C rnd-1_family-        457 TTCTTCTCCTTCTCCACATGAGACACTTTTTTCACTTTTGGCTATTATTG 408

  scaffold197|s      74725 GTAAAAGAATGTAGTTACTTGGTGAAC-TAACCTGTAAATAAATTATTTT 74773
                               v --- v  i   i  vv v?  - v           ?ii i    
C rnd-1_family-        407 GTAACA---TCTAATTATTTCCTCNACATTACCTGTAAATANGCTGTTTT 361

  scaffold197|s      74774 CGTGTTTGTAATTCATGGGTAGTCACAATCTTTTCATGTGTGCTTACCTA 74823
                                   v?  v             i        i ?           ?
C rnd-1_family-        360 CGTGTTTGANATGCATGGGTAGTCACGATCTTTTCGTNTGTGCTTACCTN 311

  scaffold197|s      74824 TAAACATAATATATCTAAATCTACCTT-AATATCTGTGTAGGTAAT-TGT 74871
                               ---               ii   -viii    iv        -   
C rnd-1_family-        310 TAAA---AATATATCTAAATCTGTCTTTCGCGTCTGCTTAGGTAATATGT 264

  scaffold197|s      74872 GTTCTTTTCAATGGTGGGTACCTTCTAGGCGTTGACTTTTGCAATCAATG 74921
                                i  i      ---           ii                   
C rnd-1_family-        263 GTTCTCTTTAATGGT---TACCTTCTAGGTATTGACTTTTGCAATCAATG 217

  scaffold197|s      74922 GTACTGCATAACTGTACAACATTGTGTTACCTTCAGGCTACTC-CAAAAA 74970
                                v v                           i     i -i     
C rnd-1_family-        216 GTACTTCTTAACTGTACAACATTGTGTTACCTTCAAGCTACCCTTAAAAA 167

  scaffold197|s      74971 T 74971
                            
C rnd-1_family-        166 T 166

Matrix = 20p43g.matrix
Kimura (with divCpGMod) = 13.71
Transitions / transversions = 1.47 (25/17)
Gap_init rate = 0.05 (16 / 314), avg. gap size = 2.81 (45 / 16)

1641 9.89 0.74 2.64 scaffold197|size192998 74702 74971 (118035) C rnd-1_family-58#Unknown (28) 638 374 m_b2559s001i59 58728

  scaffold197|s      74702 TTTTTAACTATTGACTATTTTAGGTAAAAGAATGTAGTTACTTG-GTGAA 74750
                                                     ?v --- ii v      v-?i   
C rnd-1_family-        638 TTTTTAACTATTGACTATTTTAGGTANCA---TACACTTACTTCTNCGAA 592

  scaffold197|s      74751 CTAACCTGTAAATAAATTATTTTCGTGTTTGTAATTCATGGGTAGTCACA 74800
                           i  -                 i         v   v             i
C rnd-1_family-        591 TTA-CCTGTAAATAAATTATTCTCGTGTTTGAAATGCATGGGTAGTCACG 543

  scaffold197|s      74801 ATCTTTTCATGTGTGCTTACCTATAAACATAATATATCTAAATCTACCTT 74850
                                                      ---                i   
C rnd-1_family-        542 ATCTTTTCATGTGTGCTTACCTATAAA---AATATATCTAAATCTATCTT 496

  scaffold197|s      74851 AATATCTGTGTAGGTAATTGTGTTCTTTTCAATGGTGGGTACCTTCTAGG 74900
                           vi i    iv        v?         i   ?    v           
C rnd-1_family-        495 CGTGTCTGCTTAGGTAATANTGTTCTTTTTAATNGTGGTTACCTTCTAGG 446

  scaffold197|s      74901 CGTTGACTTTTGCAATCAATGGTACTGCATAACTGTACAACATTGTGTTA 74950
                           ii                        v v                     
C rnd-1_family-        445 TATTGACTTTTGCAATCAATGGTACTTCTTAACTGTACAACATTGTGTTA 396

  scaffold197|s      74951 CCTTCAGGCTACTCC-AAAAAT 74971
                                 i     v  -      
C rnd-1_family-        395 CCTTCAAGCTACGCCTAAAAAT 374

Matrix = 20p43g.matrix
Kimura (with divCpGMod) = 9.60
Transitions / transversions = 1.17 (14/12)
Gap_init rate = 0.03 (9 / 269), avg. gap size = 1.00 (9 / 9)


879 9.72 17.36 0.00 scaffold197|size192998 74970 75113 (117893) C rnd-1_family-17#Unknown (0) 556 388 m_b2559s001i60 58729

  scaffold197|s      74970 ATTACAAGCAGCCGGTGCAAGATTTTTTAGCAGCAG--GGAGCCCGTAAA 75017
                                         v                     --        i   
C rnd-1_family-        556 ATTACAAGCAGCCGCTGCAAGATTTTTTAGCAGCAGCGGGAGCCCGCAAA 507

  scaffold197|s      75018 AAGGAATATGTCTTGTTTCATTAAAAAGA---TATATGAGTGGCCGCCAG 75064
                                  vi i        i         ---    vv            
C rnd-1_family-        506 AAGGAATTCGCCTTGTTTCGTTAAAAAGAAGATATAACAGTGGCCGCCAG 457

  scaffold197|s      75065 TTAGCATG--------------------CGCGCCACGCGCACTGGCACGA 75094
                                i  --------------------      i       v       
C rnd-1_family-        456 TTAGCGTGCGCGCCGCGCTCGCTTCGCTCGCGCCGCGCGCACGGGCACGA 407

  scaffold197|s      75095 CTTTTTTAGTGATGTGTTT 75113
                                      v  i i  
C rnd-1_family-        406 CTTTTTTAGTGCTGCGCTT 388

Matrix = 20p43g.matrix
Kimura (with divCpGMod) = 6.91
Transitions / transversions = 1.33 (8/6)
Gap_init rate = 0.02 (3 / 143), avg. gap size = 8.33 (25 / 3)

310 18.59 0.00 6.17 scaffold197|size192998 75042 75127 (117879) C rnd-5_family-821#Unknown (0) 682 602 m_b2559s001i61 58729

  scaffold197|s      75042 AAAGATATATGAGTGGCCGCCAGTTAGCATGCGCGCCACGCGCACTGGCA 75091
                                  - i-     vv  ?       i  ?? i  i ii v  vi   
C rnd-5_family-        682 AAAGATA-AC-AGTGGAAGCNAGTTAGCGTGNNCACCGCATGAACAAGCA 635

  scaffold197|s      75092 CGACTTTTTTAGTGATGTGTTTTCCATTATGAAATA 75127
                               ?   v i  -   i i      --  ?     
C rnd-5_family-        634 CGACNTTTGTGGT-ATGCGCTTTCCA--ATNAAATA 602

Matrix = 20p43g.matrix
Kimura (with divCpGMod) = 18.44
Transitions / transversions = 2.00 (10/5)
Gap_init rate = 0.06 (5 / 85), avg. gap size = 1.00 (5 / 5)


3575 9.26 1.00 0.60 scaffold197|size192998 75080 75579 (117427) rnd-1_family-200#Unknown 1 502 (0) m_b2559s001i62 58730

  scaffold197|s      75080 CGCGCACTGGCACGACTTTTTTAGTGATGTGTTTTCCATTATGAAATAAA 75129
                                  v                  v    i   v  v   i       
  rnd-1_family-          1 CGCGCACGGGCACGACTTTTTTAGTGCTGTGCTTTACAATATAAAATAAA 50

  scaffold197|s      75130 GCGAGCTTCGATCACACAGTCGCGGTAGGTTGAATTTAGATATTTTGATT 75179
                                     v  i    i                               
  rnd-1_family-         51 GCGAGCTTCGCTCGCACAATCGCGGTAGGTTGAATTTAGATATTTTGATT 100

  scaffold197|s      75180 TTTAACCGCGATTTGGCAATATA---TGTTATAA--GCCAGTGCCAAATA 75224
                                        i         ---     i  --    ?         
  rnd-1_family-        101 TTTAACCGCGATTCGGCAATATACTATGTTACAACAGCCANTGCCAAATA 150

  scaffold197|s      75225 AAAGAGTGATTTGCTTCGCTCTCAGGCAATATCGGAACTCTCAGGGCTGA 75274
                                        v                         i          
  rnd-1_family-        151 AAAGAGTGATTTGGTTCGCTCTCAGGCAATATCGGAACTTTCAGGGCTGA 200

  scaffold197|s      75275 TTGAGTGTTGAAAAGGCCATTTCTTTGCGTGGTCACTTTGCTTCAAGAAT 75324
                            i    i  v?       ?      ?   i    i     i i ? i   
  rnd-1_family-        201 TCGAGTATTCNAAAGGCCNTTTCTTNGCGCGGTCGCTTTGTTCCNAAAAT 250

  scaffold197|s      75325 GACCGCAATGGCTGTTGCAAGCACGGTGGCACTTTCCAATCTAGTGTACT 75374
                                 i            ?  i   v          i   v   vi   
  rnd-1_family-        251 GACCGCGATGGCTGTTGCANGCGCGGGGGCACTTTCCGATCAAGTTCACT 300

  scaffold197|s      75375 TGAGGATCCCTTGAAGTTCTTGAAAACGTGTTGCTCCAACCTGTATCCCA 75424
                            v  ?   v      ?                 v                
  rnd-1_family-        301 TCAGNATCGCTTGAANTTCTTGAAAACGTGTTGGTCCAACCTGTATCCCA 350

  scaffold197|s      75425 CGTGAACCTAGTAACAAAATGAGATCAGAATAATTCACTCTTAACAGAAG 75474
                           v         v??                   --- i   i         
  rnd-1_family-        351 AGTGAACCTATNNACAAAATGAGATCAGAATA---CGCTCCTAACAGAAG 397

  scaffold197|s      75475 TGAGCAAAATATACCAAAACCTCTTGGGAGGAACAATTCAATTTTGAGAA 75524
                                i    i                        ?     i    i   
  rnd-1_family-        398 TGAGCGAAATGTACCAAAACCTCTTGGGAGGAACANTTCAACTTTGGGAA 447

  scaffold197|s      75525 TGAGGGCTTGAGGGGTGTCATATGGTCATTTTAATCTGACATAGATATCT 75574
                                    v     v    ii                 ?     iv   
  rnd-1_family-        448 TGAGGGCTTCAGGGGGGTCACGTGGTCATTTTAATCTGANATAGACCTCT 497

  scaffold197|s      75575 TGCGG 75579
                             v  
  rnd-1_family-        498 TGGGG 502

Matrix = 20p43g.matrix
Kimura (with divCpGMod) = 7.83
Transitions / transversions = 1.42 (27/19)
Gap_init rate = 0.01 (5 / 499), avg. gap size = 1.60 (8 / 5)

4800 9.21 0.60 0.45 scaffold197|size192998 75215 75879 (117127) rnd-1_family-58#Unknown 1 666 (0) m_b2559s001i63 58730

  scaffold197|s      75215 GTGCCAAATAAAAGAGTGATTTGCTTCGCTCTCAGGCAATATCGGAACTC 75264
                                                  v                         i
  rnd-1_family-          1 GTGCCAAATAAAAGAGTGATTTGGTTCGCTCTCAGGCAATATCGGAACTT 50

  scaffold197|s      75265 TCAGGGCTGATTGAGTGTTGAAAAGGCCATTTCTTTGCGTGGTCACTTTG 75314
                                      i    i  v?       ?      ?   i    i     
  rnd-1_family-         51 TCAGGGCTGATCGAGTATTCNAAAGGCCNTTTCTTNGCGCGGTCGCTTTG 100

  scaffold197|s      75315 CTTCAAGAATGACCGCAATGGCTGTTGCAAGCACGGTGGCACTTTCCAAT 75364
                           i i ? i         i            ?  i   v          i  
  rnd-1_family-        101 TTCCNAAAATGACCGCGATGGCTGTTGCANGCGCGGGGGCACTTTCCGAT 150

  scaffold197|s      75365 CTAGTGTACTTGAGGATCCCTTGAAGTTCTTGAAAACGTGTTGCTCCAAC 75414
                            v   v     v  ?   v                        v      
  rnd-1_family-        151 CAAGTTTACTTCAGNATCGCTTGAAGTTCTTGAAAACGTGTTGGTCCAAC 200

  scaffold197|s      75415 CTGTATCCCACGTGAACCTAGTAACAAAATGAGATCAGAATAATTCACTC 75464
                                     v         v ?                   ---     
  rnd-1_family-        201 CTGTATCCCAAGTGAACCTATTNACAAAATGAGATCAGAATA---CACTC 247

  scaffold197|s      75465 TTAACAGAAGTGAGCAAAATATACCAAAACCTCTTGGGAGGAACAATTCA 75514
                           i              i    i                        v    
  rnd-1_family-        248 CTAACAGAAGTGAGCGAAATGTACCAAAACCTCTTGGGAGGAACATTTCA 297

  scaffold197|s      75515 ATTTTGAGAATGAGGGCTTGAGGGGTGTCATATGGTCATTTTAATCTGAC 75564
                            i    i?           v     v    ii                 ?
  rnd-1_family-        298 ACTTTGGNAATGAGGGCTTCAGGGGGGTCACGTGGTCATTTTAATCTGAN 347

  scaffold197|s      75565 ATAGATATCTTGCGGGTCGCGAATATATTTTTAAGCGTAGCTTGAAGGTA 75614
                                iv     v     i      i       i                
  rnd-1_family-        348 ATAGACCTCTTGGGGGTCACGAATACATTTTTAGGCGTAGCTTGAAGGTA 397

  scaffold197|s      75615 ACACAATATTGTACAGTTAAGAAGTACCATTGATTGCAAAAGTTAATACC 75664
                                  i                                   i      
  rnd-1_family-        398 ACACAATGTTGTACAGTTAAGAAGTACCATTGATTGCAAAAGTCAATACC 447

  scaffold197|s      75665 TAGAAGGTACCCACTATTAAAGAGAACAATATTACCTAAGCAGACATGAA 75714
                                    v    ?      i      ?                 i   
  rnd-1_family-        448 TAGAAGGTAACCACNATTAAAAAGAACANTATTACCTAAGCAGACACGAA 497

  scaffold197|s      75715 GACAGATTTAGATATATTTTTATAGGTAAGCACACATGAAAAAATGGTGA 75764
                             i                                       i  v    
  rnd-1_family-        498 GATAGATTTAGATATATTTTTATAGGTAAGCACACATGAAAAGATCGTGA 547

  scaffold197|s      75765 CTACCCATGCACATCAAACACGAATACAATTTATTTACAGGTATTTCCTC 75814
                                      iv          iv i                v   v?v
  rnd-1_family-        548 CTACCCATGCATTTCAAACACGAGAATAATTTATTTACAGGTAATTCGNA 597

  scaffold197|s      75815 AAAATAGACATATGCTACCTGAAATTGTCAATAGTTAAAAAAGTGT---- 75860
                           i  i  iiii    ?     i    v                    ----
  rnd-1_family-        598 GAAGTAAGTGTATGNTACCTAAAATAGTCAATAGTTAAAAAAGTGTCTCA 647

  scaffold197|s      75861 TGGAGGAGAAGAAGAACAA 75879
                                              
  rnd-1_family-        648 TGGAGGAGAAGAAGAACAA 666

Matrix = 20p43g.matrix
Kimura (with divCpGMod) = 8.64
Transitions / transversions = 1.65 (38/23)
Gap_init rate = 0.01 (4 / 664), avg. gap size = 1.75 (7 / 4)

2004 11.34 3.17 0.85 scaffold197|size192998 75579 75925 (117081) rnd-1_family-61#Unknown 154 508 (0) m_b2559s001i64 58730

  scaffold197|s      75579 GGTCGCGAATATATTTTTAAGCGTAGCTTGAAGGTAACACAATATTGTAC 75628
                               i                v                     i      
  rnd-1_family-        154 GGTCACGAATATATTTTTAAGGGTAGCTTGAAGGTAACACAATGTTGTAC 203

  scaffold197|s      75629 AGTTAAGAAGTACCATTGATTGCAAAAGTTAATACCTAGAAGGTACCCAC 75678
                                                        i               ---  
  rnd-1_family-        204 AGTTAAGAAGTACCATTGATTGCAAAAGTCAATACCTAGAAGGTA---AC 250

  scaffold197|s      75679 TATTAAAGAGAACA-ATATTACCTAAGCAGACATG-AAGACAGATTTAGA 75726
                           i             -                 ii -              
  rnd-1_family-        251 CATTAAAGAGAACACATATTACCTAAGCAGACGCGAAAGACAGATTTAGA 300

  scaffold197|s      75727 TATATTTTTATAGGTAAGCACACATGAAAAAATGGTGACTACCCATGCAC 75776
                                     ?           ? i     i  v               i
  rnd-1_family-        301 TATATTTTTANAGGTAAGCACANACGAAAAGATCGTGACTACCCATGCAT 350

  scaffold197|s      75777 ATCAAACACGAATACAATTTATTTACAGGT-ATTTCCTCAAAATAGACAT 75825
                           ?           v   ii?           -  v ?vvvi     ivi v
  rnd-1_family-        351 NTCAAACACGAAAACAGCNTATTTACAGGTAATGTNGAGGAAATAATTAG 400

  scaffold197|s      75826 ATGCTACCTGAAATTGTCAATAGTTAAAAAAGTGT------TGGAGGAGA 75869
                              i    viv   v i   v   v          ------     i  i
  rnd-1_family-        401 ATGTTACCAATAATAGCCAAAAGTGAAAAAAGTGTCTCATGTGGAGAAGG 450

  scaffold197|s      75870 AGAAGAACAAATCTCAGATGTTAACAAACTAAGA-TTTTTCAAGAAAAAA 75918
                                     v    i v i? i i         -               
  rnd-1_family-        451 AGAAGAACAATTCTCGGTTANTGATAAACTAAGATTTTTTCAAGAAAAAA 500

  scaffold197|s      75919 -CTTGATA 75925
                           -       
  rnd-1_family-        501 TCTTGATA 508

Matrix = 20p43g.matrix
Kimura (with divCpGMod) = 11.33
Transitions / transversions = 1.44 (23/16)
Gap_init rate = 0.03 (9 / 346), avg. gap size = 1.56 (14 / 9)


2088 14.24 4.43 0.80 scaffold197|size192998 75923 76283 (116723) C rnd-1_family-58#Unknown (291) 375 2 m_b2559s001i65 58728

  scaffold197|s      75923 ATATATTTGTGATCCCCACGAGGTCTGTGTCTGATTAAACTGACAACATG 75972
                             i    i    i     v       i ?  v       v    v  i  
C rnd-1_family-        375 ATGTATTCGTGACCCCCAAGAGGTCTATNTCAGATTAAAATGACCACGTG 326

  scaffold197|s      75973 ACCCC---GAAGCCCTCGTTGCC----TTGAAATGTTCCTCCCAAGAGGT 76015
                                ---         i  ?  ----                       
C rnd-1_family-        325 ACCCCCCTGAAGCCCTCATTNCCAAAGTTGAAATGTTCCTCCCAAGAGGT 276

  scaffold197|s      76016 TTTGGTAGATTTTGTTCTCTTTTATTAGGAGTGTATTCTAGTCTCATGTT 76065
                                  v    i i  v   i i               ii      v  
C rnd-1_family-        275 TTTGGTACATTTCGCTCACTTCTGTTAGGAGTGTATTCTGATCTCATTTT 226

  scaffold197|s      76066 GTGCATAGGTTCACTAGGAATACGAGATTGGACCAAGACGTTTTCAAGAA 76115
                             ?v           v  i    -  i         v             
C rnd-1_family-        225 GTNAATAGGTTCACTTGGGATAC-AGGTTGGACCAACACGTTTTCAAGAA 177

  scaffold197|s      76116 TTTCAAATAATGCTGACGTAAACTTG---------TGTCTCCACACTTGA 76156
                           i     iii  ?    v         ---------  i i  i i ?  v
C rnd-1_family-        176 CTTCAAGCGATNCTGAAGTAAACTTGATCGGAAAGTGCCCCCGCGCNTGC 127

  scaffold197|s      76157 AATGGCCATGGCGGTCATTTTTGGCTCAAAGCGACCACGATAAGAAATGG 76206
                             ii     v           ?  vv          i  v?      ?  
C rnd-1_family-        126 AACAGCCATCGCGGTCATTTTNGGAACAAAGCGACCGCGCNAAGAAANGG 77

  scaffold197|s      76207 CCTTTTGAATACTCAATATGTCCTGAAATTTCTGATATTGCCTGAGAGCG 76256
                                ?        i  vv i       v   i                 
C rnd-1_family-         76 CCTTTNGAATACTCGATCAGCCCTGAAAGTTCCGATATTGCCTGAGAGCG 27

  scaffold197|s      76257 AACGAAATCGTTCTCTTATATTTGACA 76283
                              v     i--     v      i  
C rnd-1_family-         26 AACCAAATCA--CTCTTTTATTTGGCA 2

Matrix = 20p43g.matrix
Kimura (with divCpGMod) = 13.44
Transitions / transversions = 1.43 (30/21)
Gap_init rate = 0.02 (6 / 360), avg. gap size = 3.17 (19 / 6)

1140 15.06 8.60 0.84 scaffold197|size192998 76090 76310 (116696) C rnd-1_family-455#Unknown (0) 238 1 m_b2559s001i66 58728

  scaffold197|s      76090 AGATTGGACCAAGACGTTTTCAAGAATTTCAAATAATGCTGACGTAAACT 76139
                             i         v             ?     iii  ?    v  i    
C rnd-1_family-        238 AGGTTGGACCAACACGTTTTCAAGAANTTCAAGCGATNCTGAAGTGAACT 189

  scaffold197|s      76140 TG---------TGTC---TCCACACTTGAAATGGCCATGGCGGTCATTTT 76177
                             ---------  i ---   i i ?  v  ii     v           
C rnd-1_family-        188 TGATCGGAAAGTGCCCCCTCCGCGCNTGCAACAGCCATCGCGGTCATTTT 139

  scaffold197|s      76178 TGGCTCAAAGCGACCACGATAAGAAATGGCCTTTTGAATACTCAATATGT 76227
                           ?  vv          i  v?      ?       ?        i  vv i
C rnd-1_family-        138 NGGAACAAAGCGACCGCGCNAAGAAANGGCCTTTNGAATACTCGATCAGC 89

  scaffold197|s      76228 CCTGAAATTTCTGATATTGCCTGAGAGCGAACGAAATCGTTCTCTTATAT 76277
                                  v   i                    v     i--     v   
C rnd-1_family-         88 CCTGAAAGTTCCGATATTGCCTGAGAGCGAACCAAATCA--CTCTTTTAT 41

  scaffold197|s      76278 TTGACATTGAC-------ATATCATATATTGCCAATTCGC 76310
                              i  ?  i ------- i  v          i v    
C rnd-1_family-         40 TTGGCANTGGCTGTTGTAACATAATATATTGCCGAATCGC 1

Matrix = 20p43g.matrix
Kimura (with divCpGMod) = 13.84
Transitions / transversions = 1.36 (19/14)
Gap_init rate = 0.02 (5 / 220), avg. gap size = 4.20 (21 / 5)


600 9.42 8.33 1.74 scaffold197|size192998 76230 76337 (116669) rnd-1_family-350#Unknown 253 367 (1206) m_b2559s001i67 58727

  scaffold197|s      76230 TGAAATTTCTGATATTGCCTGAGAGCGAACGAAATCGTTCTCTTATATTT 76279
                                v   i                    v     i--     v     
  rnd-1_family-        253 TGAAAGTTCCGATATTGCCTGAGAGCGAACCAAATCA--CTCTTTTATTT 300

  scaffold197|s      76280 GACATTGAC-ATATCATATATTGCCAATTCGCTGTT-----TC---ATGA 76320
                            i  ?  i -               i v    v   -----  ---    
  rnd-1_family-        301 GGCANTGGCTATATCATATATTGCCGAATCGCGGTTAAGAATCAAAATGA 350

  scaffold197|s      76321 TGTGCAGAGTCGTGTTT 76337
                            ?               
  rnd-1_family-        351 TNTGCAGAGTCGTGTTT 367

Matrix = 20p43g.matrix
Kimura (with divCpGMod) = 8.33
Transitions / transversions = 1.00 (5/5)
Gap_init rate = 0.05 (5 / 107), avg. gap size = 2.20 (11 / 5)


1331 13.75 9.88 6.38 scaffold197|size192998 76404 76737 (116269) C rnd-1_family-321#Unknown (402) 463 119 m_b2559s001i68 58731

  scaffold197|s      76404 GGATTCTCAGCAACCATCACTAAATAGCCTTTAGAGAGGAAGTGTGGTTT 76453
                                  i?       i        vi   i         iiv?     i
C rnd-1_family-        463 GGATTCTTNGCAACCACCACTAAATTACCTCTAGAGAGGAGAANTGGTTC 414

  scaffold197|s      76454 ATCCGATGGGT----TTGTTTGATGGGGA--------CTTTGGGAGGTAA 76491
                           i   -     v----              --------   i  iv   --
C rnd-1_family-        413 GTCC-ATGGGGATAATTGTTTGATGGGGATCTGTGTGCTTCGGATGGT-- 367

  scaffold197|s      76492 TCTGCTGGGTTGCTTCTGTGTTATTCGTCATAGATTTAAATTGAGAATAA 76541
                             i i ---   vvv       iv     i  -----  i --  vi   
C rnd-1_family-        366 TCCGTT---TTGAAACTGTGTTGGTCGTCGTA-----AAGT--AGCGTAA 327

  scaffold197|s      76542 TTTAATTCAACGAATTACCCCACTATTATCTGTTGCTTAATCAATAGATT 76591
                                   i                        i  i            -
C rnd-1_family-        326 TTTAATTCGACGAATTACCCCACTATTATCTGTCGCCTAATCAATAGAT- 278

  scaffold197|s      76592 CAAACGTAGATCTTGTTGCTTGTTTGAAGGGGCAT-------------AA 76628
                               v                              -------------  
C rnd-1_family-        277 CAAAGGTAGATCTTGTTGCTTGTTTGAAGGGGCATCAAAAGGACATTGAA 228

  scaffold197|s      76629 GAGGATTG----CCATCAATGGAGATATTCTGGGACGATCGT-GTTGGTT 76673
                            i     v----   ivi  v   vv i    v       i -       
C rnd-1_family-        227 GGGGATTTATTTCCACAGATCGAGCGACTCTGCGACGATCATTGTTGGTT 178

  scaffold197|s      76674 TGGTCCTGGCGTCGAA---ATCACTGTCGCGAAGTTGCTGGACGGGACGA 76720
                             v  v          ---    -     --        ?    i -  -
C rnd-1_family-        177 TGTTCGTGGCGTCGAATTGATCA-TGTCG--AAGTTGCTNGACGAG-CG- 133

  scaffold197|s      76721 GATATTTTTGATTTCAA 76737
                           ---              
C rnd-1_family-        132 ---ATTTTTGATTTCAA 119

Matrix = 20p43g.matrix
Kimura (with divCpGMod) = 12.94
Transitions / transversions = 1.39 (25/18)
Gap_init rate = 0.08 (28 / 333), avg. gap size = 1.96 (55 / 28)


2225 9.60 5.23 2.41 scaffold197|size192998 76535 76897 (116109) rnd-1_family-389#Unknown 3 375 (0) m_b2559s001i69 58732

  scaffold197|s      76535 AGAATAATTTAATTCAACGAATTACCCCACTATTATCTGTTGCTTAATCA 76584
                                          i                        i  i      
  rnd-1_family-          3 AGAATAATTTAATTCGACGAATTACCCCACTATTATCTGTCGCCTAATCA 52

  scaffold197|s      76585 ATAGATTCAAACGTAGATCTTGTTGCTTGTTTGAAGGGGCAT-------- 76626
                                      v                              --------
  rnd-1_family-         53 ATAGATTCAAAGGTAGATCTTGTTGCTTGTTTGAAGGGGCATCAAAAGGA 102

  scaffold197|s      76627 -----AAGAGGATTG----CCATCAATGGAGATATTCTGGGACGATCGT- 76666
                           -----   i     v----   ivi  v   vv i    v       i -
  rnd-1_family-        103 CATTGAAGGGGATTTATTTCCACAGATCGAGCGACTCTGCGACGATCATT 152

  scaffold197|s      76667 GTTGGTTTGGTCCTGGCGTCGAAATCACTGTCGCGAAGTTGCTGGACGGG 76716
                                    v  v          v v ii                   i 
  rnd-1_family-        153 GTTGGTTTGTTCGTGGCGTCGAATTGATCGTCGCGAAGTTGCTGGACGAG 202

  scaffold197|s      76717 ACGAGATATTTTTGATTTCAAAGACACTGGGTAAAAAAATTGATCGGTGA 76766
                           -   ----             v           v                
  rnd-1_family-        203 -CGA----TTTTTGATTTCAATGACACTGGGTATAAAAATTGATCGGTGA 247

  scaffold197|s      76767 GAAGAATCGGGGTACATAGGTCATAAATATTTAAGAGTTTCTGCTCCGTT 76816
                            v  ?          ----                  ?    i       
  rnd-1_family-        248 GCAGNATCGGGGTAC----GTCATAAATATTTAAGAGNTTCTACTCCGTT 293

  scaffold197|s      76817 TTACATTACTTCTTTGATTTTCGGGGCTAAGTGATAATCCGTCTCAAAGT 76866
                                   i   v       v        v   v    i           
  rnd-1_family-        294 TTACATTATTTCATTGATTTACGGGGCTACGTGTTAATTCGTCTCAAAGT 343

  scaffold197|s      76867 CCTCGTCTTTTTTT-GTTGTGCAGAGGACGTA 76897
                                ?        - ?  i  i         
  rnd-1_family-        344 CCTCGNCTTTTTTTCGNTGCGCGGAGGACGTA 375

Matrix = 20p43g.matrix
Kimura (with divCpGMod) = 8.94
Transitions / transversions = 0.89 (16/18)
Gap_init rate = 0.04 (13 / 362), avg. gap size = 2.15 (28 / 13)


7161 12.34 6.02 2.42 scaffold197|size192998 76893 78171 (114835) C rnd-4_family-28#Unknown (132) 1836 513 m_b2559s001i70 58733

  scaffold197|s      76893 ACGTAGTTTAGCATGAAACGCCCACAAATCAAACCAGGAAAAAGCTAC-C 76941
                             v    i- i   -     v    i    i                i- 
C rnd-4_family-       1836 ACCTAGTC-AACAT-AAACGACCACGAATCGAACCAGGAAAAAGCTATGC 1789

  scaffold197|s      76942 AATGGTCCT---------------GTTGCCA-ACCTGCAAGA-------- 76967
                            ?   i   ---------------i      -?  iiv    --------
C rnd-4_family-       1788 ANTGGCCCTTGCCAAGATTCTCGGATTGCCATNCCCAAAAGAAGTATAAC 1739

  scaffold197|s      76968 --CATTCTACTGTGTTCTGCCACTGGGAAACGCGCAACTCTTTGATTTCT 77015
                           -- v   ii    i    i                       i ?v    
C rnd-4_family-       1738 TGCCTTCCGCTGTATTCTACCACTGGGAAACGCGCAACTCTTCGNGTTCT 1689

  scaffold197|s      77016 TTCAAATTTTGAGATTGAATAGAAAGAAAGGTT---------TGCATGCA 77056
                              i     i                       ---------   i    
C rnd-4_family-       1688 TTCGAATTTCGAGATTGAATAGAAAGAAAGGTTGCCTTNTCATGCGTGCA 1639

  scaffold197|s      77057 AACTTCTCTAGATGTTACTCTACACCAAAAGAAGAAATGTGATAGGGAGT 77106
                              i ---         i-----i      i i      i     ii   
C rnd-4_family-       1638 AACCT---TAGATGTTAT-----GCCAAAAAAGGAAATGCGATAGAAAGT 1597

  scaffold197|s      77107 TGAGAGGGTAGGATAATTGAGACATTGTACTTCCTCTACTTTATACTAAA 77156
                                   i         ?                  iv i iiiv    
C rnd-4_family-       1596 TGAGAGGGCAGGATAATTNAGACATTGTACTTCCTCTGGTCTGCGGTAAA 1547

  scaffold197|s      77157 GTATGAATTAATTGTAATCGTGAATTATTTTGAATTCACCACAACAAAGA 77206
                              ii   v   -i  - i   ?       i      ii     v  ?  
C rnd-4_family-       1546 GTACAAATAAAT-ATA-TTGTGNATTATTTCGAATTCGTCACAAAAANGA 1499

  scaffold197|s      77207 TTAAAGAAAACATCTTAGCAATACAGAGCACAAATCCAGCCCTATCATAC 77256
                             ? i           v  ? i     i                      
C rnd-4_family-       1498 TTNAGGAAAACATCTTCGCNACACAGAACACAAATCCAGCCCTATCATAC 1449

  scaffold197|s      77257 TAACAACAATGCCAAACCAAGAGTGACCCCATACAAAGA----------- 77295
                              v                  ii         v     -----------
C rnd-4_family-       1448 TAAAAACAATGCCAAACCAAGAACGACCCCATAAAAAGATCAATGCCACG 1399

  scaffold197|s      77296 -----------GGTACATCAAGATCAATGCCACACAAAGATCCACACCAT 77334
                           -----------        ? ?                  v        ?
C rnd-4_family-       1398 CCAAGAATGGTGGTACATCNANATCAATGCCACACAAAGAACCACACCAN 1349

  scaffold197|s      77335 ACACCAATATGACCATCACACCACAAAGA--ACAAAAACACGCCACACAG 77382
                                    v                  i--     i   ?         
C rnd-4_family-       1348 ACACCAATAGGACCATCACACCACAAAGGACACAAAGACANGCCACACAG 1299

  scaffold197|s      77383 AAATTGAGGTTGCACTGAAATGCCACCTCATGAACAAACCATCTCAGGGC 77432
                                     i    i                  ii          i   
C rnd-4_family-       1298 AAATTGAGGTCGCACCGAAATGCCACCTCATGAATGAACCATCTCAAGGC 1249

  scaffold197|s      77433 AATGAAGAAATCAACGTACCCAGACAATATCTTACACTTTGAAGTTGTTT 77482
                             i                v     i             ?  vi     i
C rnd-4_family-       1248 AACGAAGAAATCAACGTACACAGACGATATCTTACACTTNGACATTGTTC 1199

  scaffold197|s      77483 -ATGTGCAAAACAGACATACGTCAAAAGATCATGCACGTTATGCAACTCA 77531
                           -          i          ii         i   ii           
C rnd-4_family-       1198 AATGTGCAAAATAGACATACGTTGAAAGATCATACACACTATGCAACTCA 1149

  scaffold197|s      77532 GAAGATTTAATTGTAGACTTATATGTTCTACCTAGATCCCCGTGGGCTTT 77581
                            v                 iv v      i      v  i i        
C rnd-4_family-       1148 GCAGATTTAATTGTAGACTCTTTTGTTCTGCCTAGAACCTCATGGGCTTT 1099

  scaffold197|s      77582 TGAGCATAAA----CTATGTTTAGTCTAATGCATTATTAAACATGATTGT 77627
                                i    ----i      i                            
C rnd-4_family-       1098 TGAGCGTAAAANTGTTATGTTCAGTCTAATGCATTATTAAACATGATTGT 1049

  scaffold197|s      77628 ACAGCACAACAGTAGAATAACAAAAAAAT--GATCTAACGCGATCAAAAA 77675
                               v i                vi  v --  i v   ii i       
C rnd-4_family-       1048 ACAGAATAACAGTAGAATAACAATGAATTTCGACCGAACATGGTCAAAAA 999

  scaffold197|s      77676 TGTAAAGGATACTGACAAAAGGCAACACTGCATTGCCTGAAAAAAGTAAT 77725
                             i   v?i                  ?  i           i     v 
C rnd-4_family-        998 TGCAAACNGTACTGACAAAAGGCAACANTGTATTGCCTGAAAGAAGTACT 949

  scaffold197|s      77726 CACATACTCCTGCTGTTAAA-ACTGCATACATCTGAAGAATGTGATTTTT 77774
                                    ?          -            v        i  - v  
C rnd-4_family-        948 CACATACTCNTGCTGTTAAAGACTGCATACATCAGAAGAATGCGA-TGTT 900

  scaffold197|s      77775 ATTGGAAAATATGGAAAG-CTGCTTTCTAACCTGATGCCCTTCTGATGCC 77823
                              ?              -            -----------        
C rnd-4_family-        899 ATTNGAAAATATGGAAAGACTGCTTTCTAAC-----------CTGATGCC 861

  scaffold197|s      77824 TACATTGGTAATGTAAACAAACTTGTACAAACC-TTGATAGTACCTCTGC 77872
                                v i   i     i ?  iv  i      -        v       
C rnd-4_family-        860 TACATAGATAACGTAAATANACCGGTGCAAACCTTTGATAGTTCCTCTGC 811

  scaffold197|s      77873 CACCTCAGAGTACCTTATATGTCCCGTAACACAGTTCTATTAGCCACATT 77922
                                i      i   v                v                
C rnd-4_family-        810 CACCTTAGAGTATCTTCTATGTCCCGTAACACATTTCTATTAGCCACATT 761

  scaffold197|s      77923 TGTAATATGACATTGGTTGGTGCTGCCTTATTCCACCATATCATACCACA 77972
                             i               i  ?      ii    i  i       v    
C rnd-4_family-        760 TGCAATATGACATTGGTTAGTNCTGCCTCGTTCCGCCGTATCATAGCACA 711

  scaffold197|s      77973 TGTTAAAGGTTACGTTGTATAGTATTTTATACCCTCAATTTTAAGGTGTT 78022
                                        i-   -  -i     -       iv         -i 
C rnd-4_family-        710 TGTTAAAGGTTACA-TGT-TA-CATTTT-TACCCTCGTTTTTAAGGT-CT 666

  scaffold197|s      78023 CTTTGTCGTAGACCCGTGTGATTATAAGATAGCTGATGCA--TCTATTGT 78070
                           v          i       i  i       i  i      --       i
C rnd-4_family-        665 ATTTGTCGTAGGCCCGTGTAATCATAAGATGGCCGATGCATGTCTATTGC 616

  scaffold197|s      78071 ATGTAAAAAATCCTGGAAG-TATAATTGTGTCAGTTTACAAAAATACTAG 78119
                              i       ?    i  -i     i   i    v i           v
C rnd-4_family-        615 ATGCAAAAAATNCTGGGAGACATAATCGTGCCAGTATGCAAAAATACTAT 566

  scaffold197|s      78120 TACACATATATT--TTAT-GTAGCATATTATCACAACATGCAA-CCTATT 78165
                            i v    i  v-- ?  -iii    iv ---   ?       -      
C rnd-4_family-        565 TGCCCATACATGTATNATCACGGCATGGT---ACANCATGCAATCCTATT 519

  scaffold197|s      78166 ACTCTA 78171
                                 
C rnd-4_family-        518 ACTCTA 513

Matrix = 20p43g.matrix
Kimura (with divCpGMod) = 11.51
Transitions / transversions = 2.76 (113/41)
Gap_init rate = 0.04 (52 / 1278), avg. gap size = 2.10 (109 / 52)


1284 22.23 11.92 0.93 scaffold197|size192998 78172 78557 (114449) C genome_9_1663#DNA (0) 431 4 m_b2559s001i71 58734

  scaffold197|s      78172 CCATGTAAGCCTGCTTATAAGTAACACATATGTCAGAAGATTCATTGGAG 78221
                             i i      v v          i   v      i     v v  vi  
C genome_9_1663        431 CCGTATAAGCCGGATTATAAGTAATACAAATGTCAAAAGATACTTTTAAG 382

  scaffold197|s      78222 TGTGAATTATAT-CTGTCCAAA-GCTAGTGATTTAAACAGGGTAAAAA-- 78267
                              i v      - i    vvv- i     v   v    v   i    --
C genome_9_1663        381 TGTAACTTATATTCCGTCCCCTTGTTAGTGTTTTCAACACGGTGAAAAAT 332

  scaffold197|s      78268 TATTTGTATATTTACAACTTACCCTATTGCATCA-GGTAGCAATATCGTT 78316
                              vv    v vv v             i     -           --- 
C genome_9_1663        331 TATAGGTATCTAAAAAACTTACCCTATTACATCAAGGTAGCAATAT---T 285

  scaffold197|s      78317 GTACCTGTCTTGCC-TTTTTCCTTCTTTTCTCGTCCATACAGTCCATCCT 78365
                                iv  ii   -    v   v i  v  i      i v     i  i
C genome_9_1663        284 GTACCCCTCCCGCCATTTTGCCTGCCTTGCTTGTCCATGCTGTCCACCCC 235

  scaffold197|s      78366 AATAGAATGTACATGAGTTGTGTGGGGACTTCCAACAGCATTAGTG---- 78411
                           vvi iv    i ii           v       i       ii v ----
C genome_9_1663        234 TCCAACATGTGCGCGAGTTGTGTGGTGACTTCCGACAGCATCGGAGGTTT 185

  scaffold197|s      78412 ---------AAT-------------------TACATATGTGTATATTGCT 78433
                           ---------   -------------------        v  i       
C genome_9_1663        184 CTCGGCAACAATCCGGAGCCACGGGGAGCAATACATATGGGTGTATTGCT 135

  scaffold197|s      78434 GGTGTGATGCAGAA--------TGATGAATTAAGTTCCATTTTACTGGAT 78475
                                  v vi   --------   v iv  v     i    v vi    
C genome_9_1663        134 GGTGTGAAGGGGAAACTATTCTTGAGGGTTTTAGTTCTATTTGAGCGGAT 85

  scaffold197|s      78476 TAAATACCAGAAAAACTCAGATGTCTGTGAGACTTGTCCAGTGTTACGTG 78525
                                 v v       v  i     v          i  i       v i
C genome_9_1663         84 TAAATAACTGAAAAACACAAATGTCAGTGAGACTTGCCCGGTGTTACTTA 35

  scaffold197|s      78526 GACACTGGTGTGACCCAGAAATCTTGCTTACA 78557
                           v    i     v   i v-    iv     i 
C genome_9_1663         34 TACACCGGTGTTACCTAT-AATCCGGCTTATA 4

Matrix = 20p43g.matrix
Kimura (with divCpGMod) = 22.78
Transitions / transversions = 0.85 (39/46)
Gap_init rate = 0.03 (13 / 385), avg. gap size = 3.85 (50 / 13)


6508 10.79 2.59 1.18 scaffold197|size192998 78561 79564 (113442) C rnd-1_family-135#Unknown (1) 1018 1 m_b2559s001i72 58735

  scaffold197|s      78561 TAGTATGGTACACACAACACAATAACTAGGTAGAACTAGAGATCACCAAT 78610
                                        i v    ?             v   ? vi     iv?
C rnd-1_family-       1018 TAGTATGGTACACGCCACACNATAACTAGGTAGATCTANACGTCACCGCN 969

  scaffold197|s      78611 TGACATAGTGACATGGCAACAAGTTGACCACGTTTTTTATT---AAGCCT 78657
                             i        i                     ?    v  --- v ---
C rnd-1_family-        968 TGGCATAGTGATATGGCAACAAGTTGACCACGTNTTTTCTTTTTATG--- 922

  scaffold197|s      78658 AGCCCTAGTATTGTATCAACTTTTATGGAAGATATGTGCTTGCTTTCAAT 78707
                            i         vi      v                iv            
C rnd-1_family-        921 AACCCTAGTATAATATCAAATTTTATGGAAGATATGCCCTTGCTTTCAAT 872

  scaffold197|s      78708 AGTAATGCATTCTGATTTAATACACATAA-TTCTTGCAGATTCCCAATTT 78756
                               v      i    v  v  v   v  -                   i
C rnd-1_family-        871 AGTACTGCATTTTGATGTACTAAACAAAACTTCTTGCAGATTCCCAATTC 822

  scaffold197|s      78757 ACAAAGCTTCCAAAATGGCTTCTGATGGTATGCTATAACAATACAACATT 78806
                                   i v            i        i i               
C rnd-1_family-        821 ACAAAGCTCCAAAAATGGCTTCTAATGGTATGTTGTAACAATACAACATT 772

  scaffold197|s      78807 TTGTTCCTCTCTTTATGGGTGGTTGCACTAATCAGGAACAAAGGCAATTC 78856
                               v            i                            i  i
C rnd-1_family-        771 TTGTACCTCTCTTTATGAGTGGTTGCACTAATCAGGAACAAAGGCAGTTT 722

  scaffold197|s      78857 ATTGGATCATGACTCACACGCTCCTCAGATATGCAAATTGAGCTTGCACA 78906
                            ii        vv     v    ---i  i                    
C rnd-1_family-        721 ACCGGATCATGTGTCACAAGCTC---GGACATGCAAATTGAGCTTGCACA 675

  scaffold197|s      78907 TGCATTGATCAATTCACCAGGACCATGTGTCACTTCCACTGTCATTTTAC 78956
                           v          i  i                i          i  i    
C rnd-1_family-        674 GGCATTGATCAGTTTACCAGGACCATGTGTCGCTTCCACTGTTATCTTAC 625

  scaffold197|s      78957 CTAACAAAGTAAGACTTCTTCCAGTTTCCAGGCTTCCACTGCTGCTAAAA 79006
                           i    i  ii                 v      i               
C rnd-1_family-        624 TTAACGAAACAAGACTTCTTCCAGTTTGCAGGCTCCCACTGCTGCTAAAA 575

  scaffold197|s      79007 AAGTCTTGCAA--------------ACCTACAAAGTGGTAACATCACTTA 79042
                             -       i--------------            iv           
C rnd-1_family-        574 AA-TCTTGCAGCGGCTGCTNGTAATACCTACAAAGTGAAAACATCACTTA 526

  scaffold197|s      79043 ATTCTAAAACTTAGTAAAACGTTTTACATTTATAGGTTTAGTATGCTAGT 79092
                                            v             iv              vv 
C rnd-1_family-        525 ATTCTAAAACTTAGTAACACGTTTTACATTTGAAGGTTTAGTATGCTCTT 476

  scaffold197|s      79093 ATTGTTGCCGAGACATTCTGGAGGCAAAATCTGAGAGGAACACAAAGTAT 79142
                           i        v                    -       v    v   i  
C rnd-1_family-        475 GTTGTTGCCCAGACATTCTGGAGGCAAAAT-TGAGAGGTACACTAAGCAT 427

  scaffold197|s      79143 TGTCGTCAAAGTTGTATACTGGGTTATAACAAGGTAACATTCTTATAGTG 79192
                               i            v    i  i                   --   
C rnd-1_family-        426 TGTCATCAAAGTTGTATTCTGGATTGTAACAAGGTAACATTCTTA--GTG 379

  scaffold197|s      79193 TACTATTTTCAATTTAGTTTTCTATGTTGAAGCCAATAACAATAAGAAAT 79242
                            vi             v           v         i        i  
C rnd-1_family-        378 TCTTATTTTCAATTTATTTTTCTATGTTCAAGCCAATAGCAATAAGAGAT 329

  scaffold197|s      79243 TGATTGTTGTGTCTTTTCAGACATTCTTATAAGCTGACAGGGTGGTATCA 79292
                                              i                 v            
C rnd-1_family-        328 TGATTGTTGTGTCTTTTCAAACATTCTTATAAGCTGAGAGGGTGGTATCA 279

  scaffold197|s      79293 CCTTCAATGTTTGATCAACTTGTTCATGGTGATGAAAATGTGAACCCAT- 79341
                                       v        v                         vi-
C rnd-1_family-        278 CCTTCAATGTTTCATCAACTTTTTCATGGTGATGAAAATGTGAACCCCCC 229

  scaffold197|s      79342 -CTCCAAAAACAAAATCAAAATTGATCAGCCCAACCCTACA--AGATAAT 79388
                           - i   v i -      v  i                  v --     vi
C rnd-1_family-        228 ACCCCACAGA-AAAATCTAAGTTGATCAGCCCAACCCTAGAATAGATATC 180

  scaffold197|s      79389 GTG----TGTTTGGCATATAAATAATATATTTTGATTAAGAATAATGAGG 79434
                              ----       v  i                          i     
C rnd-1_family-        179 GTGTTTCTGTTTGGGATGTAAATAATATATTTTGATTAAGAATAGTGAGG 130

  scaffold197|s      79435 GGGAATTGTGAGAGATTCGCATGCATCTATCTACATTGCAGGAGTCTTCT 79484
                             i                 iv    i         v    v        
C rnd-1_family-        129 GGAAATTGTGAGAGATTCGCGGGCATTTATCTACATGGCAGTAGTCTTCT 80

  scaffold197|s      79485 TTGTTGACAATAAAAACTACTCTCAACCTAGGTGGCTATTTTAACAACCT 79534
                                             vvi   v   i v            v  i   
C rnd-1_family-         79 TTGTTGACAATAAAAACTTACCTCTACCCATGTGGCTATTTTACCAGCCT 30

  scaffold197|s      79535 CCACTTCCTCTTTTTTAAGGCTGATTGTTG 79564
                                 i   -                   
C rnd-1_family-         29 CCACTTTCTC-TTTTTAAGGCTGATTGTTG 1

Matrix = 20p43g.matrix
Kimura (with divCpGMod) = 10.77
Transitions / transversions = 1.14 (57/50)
Gap_init rate = 0.02 (19 / 1003), avg. gap size = 2.00 (38 / 19)


2254 5.06 5.61 2.24 scaffold197|size192998 79566 79868 (113138) rnd-5_family-1306#Unknown 1 313 (0) m_b2559s001i73 58736

  scaffold197|s      79566 TTTTGTCTAAACCTGGGCTATGATTAGGATAACCCCCCATAAAAATCATG 79615
                                                               v          i  
  rnd-5_family-          1 TTTTGTCTAAACCTGGGCTATGATTAGGATAACCCCGCATAAAAATCGTG 50

  scaffold197|s      79616 GATGCAGGAGTTGACACAAATTCCCACATATGAGTACACA----TAAAA- 79660
                                                i       v          ----     -
  rnd-5_family-         51 GATGCAGGAGTTGACACAAATCCCCACATTTGAGTACACAAAAATAAAAA 100

  scaffold197|s      79661 GCATGCAGGTGTAAATATACCAAACCTTTTTTCAACTAACCTGTCCTCAG 79710
                                                                      i     i
  rnd-5_family-        101 GCATGCAGGTGTAAATATACCAAACCTTTTTTCAACTAACCTGCCCTCAA 150

  scaffold197|s      79711 CTTTGATGAATTTGTAAAGAGTGCAGGACGTCATGGCATTTTGTGATGAT 79760
                                v                       v ii           ------
  rnd-5_family-        151 CTTTGCTGAATTTGTAAAGAGTGCAGGACTTTGTGGCATTTTGT------ 194

  scaffold197|s      79761 AGATGATAGGAAGGCTGCCGTTGAAGAGGTGACATTAG------------ 79798
                           - i                                  i------------
  rnd-5_family-        195 -GGTGATAGGAAGGCTGCCGTTGAAGAGGTGACATTAACAGGCATCATAC 243

  scaffold197|s      79799 GGATGTGTTCTGTCTTGTATTACGTGCTGTCGCTGCAGCAGTTGATCCAT 79848
                                           ?  i                     v        
  rnd-5_family-        244 GGATGTGTTCTGTCTTNTACTACGTGCTGTCGCTGCAGCAGATGATCCAT 293

  scaffold197|s      79849 ATTCTATGAGATGAATTGGG 79868
                                 i             
  rnd-5_family-        294 ATTCTACGAGATGAATTGGG 313

Matrix = 20p43g.matrix
Kimura (with divCpGMod) = 4.63
Transitions / transversions = 2.00 (10/5)
Gap_init rate = 0.03 (9 / 302), avg. gap size = 2.67 (24 / 9)


1529 6.77 16.60 0.68 scaffold197|size192998 79866 80118 (112888) C rnd-1_family-1347#Unknown (4) 293 1 m_b2559s001i74 58737

  scaffold197|s      79866 GGGGG--TCAGTAGGCAATGTACTAGAACGTTTT-GAT-GTGAAGCGACA 79911
                                --    i                      -  i-     i  ?  
C rnd-1_family-        293 GGGGGATTCAGCAGGCAATGTACTAGAACGTTTTTGACAGTGAAACGNCA 244

  scaffold197|s      79912 AAATAAACACAAACTTACTGAGAATTATTGAGGATTGCTTGGGTGGGAAG 79961
                               i     i               ?i           i          
C rnd-1_family-        243 AAATGAACACGAACTTACTGAGAATTNCTGAGGATTGCTCGGGTGGGAAG 194

  scaffold197|s      79962 TCACGGCCACTTGTAGCGGTTTGTAGCCTTCTTGACTCAATAATGGTCTA 80011
                                      i    i                 -           v i 
C rnd-1_family-        193 TCACGGCCACTCGTAGTGGTTTGTAGCCTTCTTG-CTCAATAATGGGCCA 145

  scaffold197|s      80012 AAGAAAAATTGCGACGTA------------------GCAAAGG------- 80036
                                    i        ------------------   i   -------
C rnd-1_family-        144 AAGAAAAATCGCGACGTAGCGAGGGATTGAGCGATGGCAGAGGGAGCGTT 95

  scaffold197|s      80037 --------AT----TGAGGGTTTCTGT-GGCCTCTGCCACATGAGGGCCA 80073
                           --------  ----  ? ?        -                     ?
C rnd-1_family-         94 CGTGGCGGATGAAATGNGNGTTTCTGTAGGCCTCTGCCACATGAGGGCCN 45

  scaffold197|s      80074 TCGGCGGATGGAAACAAAATCGGCCATGGTCGCGTGATCGTTTAT 80118
                           ?    v      i  -              i        v     
C rnd-1_family-         44 NCGGCCGATGGAGAC-AAATCGGCCATGGTTGCGTGATCCTTTAT 1

Matrix = 20p43g.matrix
Kimura (with divCpGMod) = 5.73
Transitions / transversions = 4.67 (14/3)
Gap_init rate = 0.04 (10 / 252), avg. gap size = 4.40 (44 / 10)


1530 12.47 4.75 6.09 scaffold197|size192998 80200 80515 (112491) C rnd-1_family-21#Unknown (895) 5017 4706 m_b2559s001i75 58738

  scaffold197|s      80200 ATCTATATATTAATGTCAAAATACCACTGGTGTGGTATTT-CTGTAGGCT 80248
                             ? vi          i          i            -         
C rnd-1_family-       5017 ATNTTCATATTAATGTTAAAATACCACCGGTGTGGTATTTTCTGTAGGCT 4968

  scaffold197|s      80249 GTACTTAAGTCCCATGCCGGACTTACAATACAATCTTTCAATATCATAGT 80298
                                v           v       i     v    iiv    i  ii  
C rnd-1_family-       4967 GTACTGAAGTCCCATGCGGGACTTATAATACTATCTCCAAATACCACGGT 4918

  scaffold197|s      80299 ATCGGGATACTTAAAATTCCACTTTGGTGGTCACCACAGTGGACTTTACT 80348
                              v     v       i                  ?   v  i     i
C rnd-1_family-       4917 ATCCGGATAATTAAAATCCCACTTTGGTGGTCACCANAGTTGATTTTACC 4868

  scaffold197|s      80349 ACCA-TTTTTTGCTAACATATTAACATGGTTGGGCCTAAAATACCACTCG 80397
                               -             v                            ivv
C rnd-1_family-       4867 ACCATTTTTTTGCTAACAAATTAACATGGTTGGGCCTAAAATACCACCGT 4818

  scaffold197|s      80398 CGTGACTAAAAAAAGATAT--------GTCACGCTCTCACAT-CTCT--- 80435
                                      ?      i--------         v  v i-   v---
C rnd-1_family-       4817 CGTGACTAAAANAAGATACAAAAATTAGTCACGCTCACAGACGCTCGCAA 4768

  scaffold197|s      80436 CCGTC-AGCTCTCGCTTGCATGCATCACAAAACAAAGAACAAAAGAGATC 80484
                                -   v   -----------    - v     -      ------ 
C rnd-1_family-       4767 CCGTCAAGCGCTC-----------TCAC-ACACAAA-AACAAA------C 4737

  scaffold197|s      80485 TCGACAATGTCCAAATTGTCTCCATCGGCCA 80515
                           v i  ?   v      i i?  v        
C rnd-1_family-       4736 GCAACNATGGCCAAATCGCNTCGATCGGCCA 4706

Matrix = 20p43g.matrix
Kimura (with divCpGMod) = 12.02
Transitions / transversions = 0.95 (18/19)
Gap_init rate = 0.08 (25 / 315), avg. gap size = 1.36 (34 / 25)


4565 11.06 3.12 0.72 scaffold197|size192998 80406 81079 (111927) rnd-1_family-203#Unknown 1 690 (0) m_b2559s001i76 58739

  scaffold197|s      80406 AAAAAAGATATGTCACGCTCTCACATCTCTCCGTCAGCTCTCGCTTGCAT 80455
                                     i         v                        i   i
  rnd-1_family-          1 AAAAAAGATACGTCACGCTCGCACATCTCTCCGTCAGCTCTCGCTCGCAC 50

  scaffold197|s      80456 GCATCACAAAACAAAGAACAAAAGAGATCTCGACAATGTCCAAATTGTCT 80505
                           i                            v    v          i    
  rnd-1_family-         51 ACATCACAAAACAAAGAACAAAAGAGATCGCGACCATGTCCAAATCGTCT 100

  scaffold197|s      80506 CCATCGGCCATCTGCTCTCCCGCAGCCCCCTCCAATAGAAATTGCATTTC 80555
                                    i  i                             ii i    
  rnd-1_family-        101 CCATCGGCCGTCCGCTCTCCCGCAGCCCCCTCCAATAGAAATCACGTTTC 150

  scaffold197|s      80556 TCCCACCGCGAACCCTTCCTGATGTTAGTGGGACTTTTTCCCGCAGCATC 80605
                                                              ? i      i     
  rnd-1_family-        151 TCCCACCGCGAACCCTTCCTGATGTTAGTGGGACTNTCTCCCGCGGCATC 200

  scaffold197|s      80606 GCAATTTTTTAAACAGGAAATCGCAGTTGGAGACTGCAGCAGATT----- 80650
                             i             v       ii           i     v -----
  rnd-1_family-        201 GCGATTTTTTAAACAGCAAATCGCGATTGGAGACTGCGGCAGAATAATGC 250

  scaffold197|s      80651 CA-CTAGCTGCACTTTTGTAAGTGCGTAATATTTCAAATTCATCCACCAG 80699
                             -     v                         ii      v  v    
  rnd-1_family-        251 CAGCTAGCAGCACTTTTGTAAGTGCGTAATATTTTGAATTCAGCCCCCAG 300

  scaffold197|s      80700 AGTGAATCTG--------------GCCCTGCTGCTTGTACAAAGAAATAC 80735
                            ?        --------------   ?i       vv      i    -
  rnd-1_family-        301 ANTGAATCTGGCACCGCCGCTCCTGCCNCGCTGCTTCAACAAAGGAATA- 349

  scaffold197|s      80736 TCACAGCAGGGCTGAGGGCAAGGTAAGGAAACATATATTTCCCATTGCTT 80785
                           --    vi ?  i   v          i   ?    i             
  rnd-1_family-        350 --ACAGGGGNGCCGAGCGCAAGGTAAGAAAANATATGTTTCCCATTGCTT 397

  scaffold197|s      80786 ACTTTATTTTAATTTTTT-AATAAAGTATTTCCTCACGACCCACTACCCC 80834
                               i iv  i       -      i ?          --     i    
  rnd-1_family-        398 ACTTCACATTGATTTTTTCAATAAAATNTTTCCTCACG--CCACTGCCCC 445

  scaffold197|s      80835 TCTACCAGCAATTGTTAGTATCCTAGCCCTCAGATCGAATCCAAGACTTT 80884
                             i      i       i    ii     ?    ii      iiv    i
  rnd-1_family-        446 TCCACCAGCGATTGTTAATATCTCAGCCCNCAGACTGAATCCGGCACTTC 495

  scaffold197|s      80885 TGCTACTGCTGGTCCATTGCAAACAATGAAAAAGAACAGGGGTCATGAGT 80934
                           i  ii    i          v     i     i         i      i
  rnd-1_family-        496 CGCCGCTGCCGGTCCATTGCCAACAACGAAAAGGAACAGGGGCCATGAGC 545

  scaffold197|s      80935 GAGAGGTGAAAAATGTTTATCAATTTTTTATGTTGTTATGATTTCTTCAT 80984
                            vi           i      v         v                 i
  rnd-1_family-        546 GCAAGGTGAAAAATATTTATCCATTTTTTATTTTGTTATGATTTCTTCAC 595

  scaffold197|s      80985 TTTTTTGGGAATACTCATGCACTAAAACAAATGTTCACATTATAACAGTC 81034
                               v                    ?    v    ?        ?   i 
  rnd-1_family-        596 TTTTATGGGAATACTCATGCACTAANACAATTGTTNACATTATANCAGCC 645

  scaffold197|s      81035 CCCAGACTGATTTGGACTTGTCACATTCTCCCTCCCATACAGGCA 81079
                                     v      ?i                    v     
  rnd-1_family-        646 CCCAGACTGAATTGGACNCGTCACATTCTCCCTCCCATAAAGGCA 690

Matrix = 20p43g.matrix
Kimura (with divCpGMod) = 9.07
Transitions / transversions = 2.36 (52/22)
Gap_init rate = 0.01 (9 / 673), avg. gap size = 2.89 (26 / 9)


2727 6.80 0.56 0.56 scaffold197|size192998 81086 81440 (111566) rnd-1_family-142#Unknown 697 1051 (184) m_b2559s001i77 58740

  scaffold197|s      81086 TTTTTGCTTTTTCTAAGCCCCCCATTCATGTTTCTCAATTGTTGACTCCC 81135
                                v                    i          iii          
  rnd-1_family-        697 TTTTTTCTTTTTCTAAGCCCCCCATTTATGTTTCTCAGCCGTTGACTCCC 746

  scaffold197|s      81136 TCCTCAAGCCAACAGTGATAACCCAACTCCCAGAATGTTCTGGAAATGCA 81185
                                  v                   i         v      i     
  rnd-1_family-        747 TCCTCAATCCAACAGTGATAACCCAACCCCCAGAATGATCTGGAGATGCA 796

  scaffold197|s      81186 CCCCTCACTTTTTCTCCTTTTCTAAACAAGAATATAGAAAACAGGGCCTG 81235
                                   i              ?                i     v i 
  rnd-1_family-        797 CCCCTCACCTTTTCTCCTTTTCTNAACAAGAATATAGAAAGCAGGGGCCG 846

  scaffold197|s      81236 GAGGAAGAGGTGAGACAATGCTCATTTCTATTTTTCCATT-TTTTTTAGA 81284
                            i                          ?      ?    -v        
  rnd-1_family-        847 GGGGAAGAGGTGAGACAATGCTCATTTCNATTTTTNCATTGGTTTTTAGA 896

  scaffold197|s      81285 AGCTTGCTAACTAATGCTTTGAATCAAGT-CCCCCCTCCTTGTCACATAC 81333
                               i     ?    v             -                i   
  rnd-1_family-        897 AGCTCGCTAANTAATTCTTTGAATCAAGTCCCCCCCTCCTTGTCACGTAC 946

  scaffold197|s      81334 CTCATCTTTGTGTTCTTGGTTTGATGTTGCCAAAAATGGGTTTTGAAGCG 81383
                                        v             i                   v  
  rnd-1_family-        947 CTCATCTTTGTGTGCTTGGTTTGATGTCGCCAAAAATGGGTTTTGAATCG 996

  scaffold197|s      81384 AATCAGAAGGGCTAGGCACCAAAGGTGAACTAGGTGGAGAATGAGGAGGA 81433
                                              ?     ?   vi                 --
  rnd-1_family-        997 AATCAGAAGGGCTAGGCACNAAAGGNGAAACAGGTGGAGAATGAGGAG-- 1044

  scaffold197|s      81434 GGTGTCA 81440
                                i 
  rnd-1_family-       1045 GGTGTTA 1051

Matrix = 20p43g.matrix
Kimura (with divCpGMod) = 5.85
Transitions / transversions = 1.67 (15/9)
Gap_init rate = 0.01 (4 / 354), avg. gap size = 1.00 (4 / 4)


1580 12.75 3.55 11.82 scaffold197|size192998 81434 81771 (111235) C genome_1_17335#DNA (490) 313 1 m_b2559s001i78 58726

  scaffold197|s      81434 GGTGTCACTTGGTTTCATTTGGCGTCACCTTGGCATCACTCGGTGTCACT 81483
                                    i       i    vv   -     iv     i         
C genome_1_1733        313 GGTGTCACTCGGTTTCACTTGGGTTCA-CTTGGTTTCACTTGGTGTCACT 265

  scaffold197|s      81484 TGGTTCTACTTGGT-----GTCACTTGATGTCACTTGGCATCACTCGGAC 81528
                              ----   i   -----      i i v        ii        vi
C genome_1_1733        264 TGG----ACTCGGTGTTACGTCACTCGGTTTCACTTGGTGTCACTCGGTT 219

  scaffold197|s      81529 TAACTTTGGCATCACTCAGTT-----TCACTTGGTTTCACTTGGTTTCAC 81573
                            v  -    ii      i   -----     i             v    
C genome_1_1733        218 TCAC-TTGGTGTCACTCGGTTTGGCGTCACTCGGTTTCACTTGGTGTCAC 170

  scaffold197|s      81574 TTGGTGTCACTTGGTGTCACTTGGTGTCACCGAAACCAGGTAGTTGTGGA 81623
                            i   v               i   v        i         i     
C genome_1_1733        169 TCGGTTTCACTTGGTGTCACTCGGTTTCACCGAAGCCAGGTAGTCGTGGA 120

  scaffold197|s      81624 TTCTCAGTTTTGTTCCCGTGTGACTCGGATTCACTCTGGTCTTCTCTGCT 81673
                                  ------------------------------i           v
C genome_1_1733        119 TTCTCAG------------------------------AGTCTTCTCTGCG 100

  scaffold197|s      81674 GGTCGGATGGAGTATTTTTTCTCTGTGGTGGAGAAAAAAAGACCACTTGG 81723
                           v     ii               i  -viv                    
C genome_1_1733         99 TGTCGGGCGGAGTATTTTTTCTCCGT-TCCGAGAAAAAAAGACCACTTGG 51

  scaffold197|s      81724 TGTTACTTGGATATATTCT-TTGCC-AAAAACAGGTTTTCCAGGAAGTTG 81771
                                        i   i -     -                        
C genome_1_1733         50 TGTTACTTGGATACATTTTATTGCCAAAAAACAGGTTTTCCAGGAAGTTG 1

Matrix = 20p43g.matrix
Kimura (with divCpGMod) = 10.36
Transitions / transversions = 1.92 (25/13)
Gap_init rate = 0.12 (41 / 337), avg. gap size = 1.20 (49 / 41)


2323 13.96 0.25 5.14 scaffold197|size192998 81776 82183 (110823) C genome_1_4458#DNA (1) 404 16 m_b2559s001i79 58741

  scaffold197|s      81776 AGGGGGGGTGAGGTTGCATGAATAATAACCAGGTATGGTACCATACCTGG 81825
                                                v             ----------     
C genome_1_4458        404 AGGGGGGGTGAGGTTGCATGACTAATAACCAGGTA----------CCTGG 365

  scaffold197|s      81826 GTACAATTCTGAAAACACAATTGTGGCTGTCAGTCAGTCACTACCTAGCT 81875
                               -----     i vv     v                   ----   
C genome_1_4458        364 GTAC-----TGAAAGCCAAATTGAGGCTGTCAGTCAGTCACTA----GCT 324

  scaffold197|s      81876 TTACCTAGATAAGAGGGTAAAACAGGTACCTCGGTTCTCCCAGAAACCCT 81925
                                      iv   i     i        v     iv   v   iv- 
C genome_1_4458        323 TTACCTAGATAGCAGGATAAAATAGGTACCTGGGTTCCGCCACAAATA-T 275

  scaffold197|s      81926 TCTCTGTCCA-CAGTCAGTACTAGGGTTGGGTTGATGCCACATATGCAAC 81974
                           iv      vi-     i             v ivvv i            
C genome_1_4458        274 CGTCTGTCAGTCAGTCGGTACTAGGGTTGGTTCTCAGTCACATATGCAAC 225

  scaffold197|s      81975 ATCGATGCCATTTATCTCGTGAAAAATGGCGGCTAAACTGTGCATGGGAA 82024
                             i    iv  v v       v    i   i  i iv             
C genome_1_4458        224 ATTGATGTGATATTTCTCGTGCAAAACGGCAGCCAGTCTGTGCATGGGAA 175

  scaffold197|s      82025 TAAGTATATTTACACATGATGACAGGATTTTAGGTACCAGGGTACCAAAC 82074
                             i        vi    v      v  v                      
C genome_1_4458        174 TAGGTATATTTTTACATTATGACATGAATTTAGGTACCAGGGTACCAAAC 125

  scaffold197|s      82075 AACTTGGGCTCTGTCAGTCACAATATTACTGTCATGGCACCAGGGTACCT 82124
                                                i            i               
C genome_1_4458        124 AACTTGGGCTCTGTCAGTCACGATATTACTGTCACGGCACCAGGGTACCT 75

  scaffold197|s      82125 CGAGAAAGGGCTCTGTTGGACCAGATTTGGTACCAGGGTGAAGCTAGGCA 82174
                           v  i            ii v vi           i             i 
C genome_1_4458         74 AGAAAAAGGGCTCTGTCAGCCAGGATTTGGTACCGGGGTGAAGCTAGGTA 25

  scaffold197|s      82175 ATTTAACTA 82183
                                    
C genome_1_4458         24 ATTTAACTA 16

Matrix = 20p43g.matrix
Kimura (with divCpGMod) = 13.44
Transitions / transversions = 1.00 (27/27)
Gap_init rate = 0.05 (21 / 407), avg. gap size = 1.00 (21 / 21)


359 25.17 4.98 7.11 scaffold197|size192998 82179 82379 (110627) C genome_5_10029#DNA (0) 457 261 m_b2559s001i80 58742

  scaffold197|s      82179 AACTACTGTAAAAGCCGGATTATAAGTGCACACAAATGTACAAA-GATAC 82227
                                        v  i         vivv  -           -     
C genome_5_1002        457 AACTACTGTAAAACCCAGATTATAAGAAATCA-AAATGTACAAAAGATAC 409

  scaffold197|s      82228 ATTTAGGTGGAACTTATAATTCGGCGCA-AGTTCGTCTTCTTAACATGTT 82276
                                -i  vv      ivv v v v i-v   v  v           v 
C genome_5_1002        408 ATTTA-ATGTTACTTATGCATAGTCCCGTTGTTAGTGTTCTTAACATGGT 360

  scaffold197|s      82277 GAAAATGAAGAGGTATCTGTTTAACTTTAATTTATTTACTCTATT----- 82321
                           i    vvv vv      ---     ---  --- vi   i   v -----
C genome_5_1002        359 AAAAAATTATTGGTATC---TTAAC---AA---AGCTACCCTAATACGTC 319

  scaffold197|s      82322 ---GTACGGTATGTTACATTTTCCCGCAAGTTGTCACATTCACTTGACAT 82368
                           ---   v    v  vv   i       v    v ii  i---  ii   v
C genome_5_1002        318 AAGGTAAGGTAGGTACCATCTTCCCGCCAGTTCTTGCAC---CTCAACAG 272

  scaffold197|s      82369 GGGCTCGTAGC 82379
                           i   v i  i 
C genome_5_1002        271 AGGCGCATAAC 261

Matrix = 20p43g.matrix
Kimura (with divCpGMod) = 29.89
Transitions / transversions = 0.57 (17/30)
Gap_init rate = 0.09 (18 / 200), avg. gap size = 1.33 (24 / 18)

772 17.48 0.61 6.41 scaffold197|size192998 82184 82348 (110658) C genome_7_16385#DNA (0) 442 287 m_b2559s001i81 58742

  scaffold197|s      82184 CTGTAAAAGCCGGATTATAAGTGCACACAAATGTACAAA-GATACATTTA 82232
                            i   v  v                              -         v
C genome_7_1638        442 CCGTATAACCCGGATTATAAGTGCACACAAATGTACAAAAGATACATTTC 393

  scaffold197|s      82233 GGTGGAACTTATAATTCGGCGCAAGTTCGTCTTCTTAACATGTTGAAAAT 82282
                             i            i           v  v  i      i vi -----
C genome_7_1638        392 GGCGGAACTTATAATCCGGCGCAAGTTAGTGTTTTTAACACGGCG----- 348

  scaffold197|s      82283 GAAGAGGTATCTGTTTAACTTTAATTTATTTACTCTATTGTACGGTATGT 82332
                           -----      i ivvv  i   v v v      i            i v
C genome_7_1638        347 -----GGTATCCGCAACACCTTATTATTTTTACTTTATTGTACGGTACGG 303

  scaffold197|s      82333 TACATTTTCCCGCAAG 82348
                              iv        v  
C genome_7_1638        302 TACGGTTTCCCGCCAG 287

Matrix = 20p43g.matrix
Kimura (with divCpGMod) = 14.71
Transitions / transversions = 0.80 (12/15)
Gap_init rate = 0.07 (11 / 164), avg. gap size = 1.00 (11 / 11)


291 18.64 0.00 0.00 scaffold197|size192998 82369 82427 (110579) rnd-1_family-960#Unknown 20 78 (0) m_b2559s001i82 58743

  scaffold197|s      82369 GGGCTCGTAGCAGGCTGGAATCCATGTTTGGTGACTGCGCTCACTCACAG 82418
                              i iv    i     v v   iv    v i  ?  i  ?       ? 
  rnd-1_family-         20 GGGTTTTTAGCGGGCTGCATTCCGAGTTTCGCGANTGTGCNCACTCACNG 69

  scaffold197|s      82419 CCCACTTTT 82427
                                    
  rnd-1_family-         70 CCCACTTTT 78

Matrix = 20p43g.matrix
Kimura (with divCpGMod) = 16.52
Transitions / transversions = 1.20 (6/5)
Gap_init rate = 0.00 (0 / 58), avg. gap size = 0.0 (0 / 0)


752 18.45 0.43 7.76 scaffold197|size192998 82387 82621 (110385) C rnd-5_family-4111#Unknown (0) 598 380 m_b2559s001i83 58744

  scaffold197|s      82387 AATCCATGTTTGGTGACTGCGCTCACTCACAGCCCACTTTTACATCTTCC 82436
                             v  v  v   i     v v i       v             i v   
C rnd-5_family-        598 AAACCTTGATTGATGACTTCCCCCACTCACCGCCCACTTTTACACCGTCC 549

  scaffold197|s      82437 TCCATGTCGTGCCATCCCATTATACCGTATCCTTCTCCTCTGCCACCTCC 82486
                                    i      i vv      i v           i         
C rnd-5_family-        548 TCCATGTCGCGCCATCTCCATATACCATCTCCTTCTCCTCCGCCACCTCC 499

  scaffold197|s      82487 ATGGCCTTCCAACTTTCATTCCTACCTCTGCAATGACATTCATCATTGCA 82536
                              i iv ???????????????i   iiv  v ----     iv  i -
C rnd-5_family-        498 ATGACTGTNNNNNNNNNNNNNNNGCCTTCCCACT----TTCATTCTTAC- 454

  scaffold197|s      82537 GAACT-TTTTGATATATTTCAACAGAGGATAAAGCATAAAGCAAAGAAAT 82585
                           ---  -     i   i   ?i        v  i    -----   vii  
C rnd-5_family-        453 ---CTCTTTTGGTATGTTTNGACAGAGGAGAAGGCAT-----AAATGGAT 412

  scaffold197|s      82586 GTTGCTTTTGTTTTATCCTCCTTTGGATCCAGAAGT 82621
                              vv        --   vv   --           
C rnd-5_family-        411 GTTTGTTTTGTTT--TCCGACTT--GATCCAGAAGT 380

Matrix = 20p43g.matrix
Kimura (with divCpGMod) = 21.89
Transitions / transversions = 1.00 (20/20)
Gap_init rate = 0.08 (18 / 234), avg. gap size = 1.00 (18 / 18)


13 18.22 4.26 4.26 scaffold197|size192998 83012 83058 (109948) (ACA)n#Simple_repeat 1 47 (0) m_b2559s252i3 58745

  scaffold197|s      83012 ACAACAACAACAACGATCACCAACCAC-ACAGC-ACCCCACATAACAAC 83058
                                         - v  v    v  -   i -  vv  - i      
  (ACA)n#Simple          1 ACAACAACAACAAC-AACAACAACAACAACAACAACAACA-ACAACAAC 47

Matrix = Unknown
Transitions / transversions = 0.40 (2/5)
Gap_init rate = 0.09 (4 / 46), avg. gap size = 1.00 (4 / 4)


1196 21.10 4.22 0.00 scaffold197|size192998 83469 83705 (109301) C genome_7_16385#DNA (195) 247 1 m_b2559s001i84 58742

  scaffold197|s      83469 GAGATGTGTTGTGCTTG--GGTGCGAT----GAGCATGTGACATTTGCGG 83512
                                        i  v-- v  ii  ----i         vv   v   
C genome_7_1638        247 GAGATGTGTTGTGTTTTTTGTTGTAATCGTGAAGCATGTGAGTTTTTCGG 198

  scaffold197|s      83513 TTTTTCCTCATAACTCAACAACCAGCCGACGTTACTGGGAGCTACACATA 83562
                           v   ivvv i      ii          iv                    
C genome_7_1638        197 GTTTCGGACGTAACTCGGCAACCAGCCGGAGTTACTGGGAGCTACACATA 148

  scaffold197|s      83563 TGGGTGTGTTGCTTATAACATGGAGAAATGATTTATAAGTTTCTCATGAA 83612
                               i        ii i v i       i v     iv   iii      
C genome_7_1638        147 TGGGCGTGTTGCTCGTGAGACGGAGAAACGTTTTATGTGTTCTCCATGAA 98

  scaffold197|s      83613 CTTAGCTTGGGTGGAACACATAAAAACAACAAACGTACATCGAATTAGCT 83662
                                  i          ii  i     i    i      v        i
C genome_7_1638         97 CTTAGCTCGGGTGGAACATGTAGAAACAGCAAATGTACATGGAATTAGCC 48

  scaffold197|s      83663 CTGTGTGCACCTACACATTGGCGGCACCTACA----GGGTTTTATGG 83705
                            i        i  i   ii  v     i  i ----     v  i  
C genome_7_1638         47 CCGTGTGCACTTATACACCGGGGGCACTTATAATCCGGGTTATACGG 1

Matrix = 20p43g.matrix
Kimura (with divCpGMod) = 19.36
Transitions / transversions = 2.12 (34/16)
Gap_init rate = 0.01 (3 / 236), avg. gap size = 3.33 (10 / 3)


1842 12.82 2.24 10.51 scaffold197|size192998 84439 84839 (108167) scaffold133|size826974_(dbseq-nr_519)_[800995,807399]#LTR/Gypsy 6035 6405 (0) m_b2559s001i85 58746

  scaffold197|s      84439 TGACCTGAGCCGATTCGTCG-AAAAAATATCACGCAAAAATTATAGGTAG 84487
                                               -              i              
  scaffold133|s       6035 TGACCTGAGCCGATTCGTCGTAAAAAATATCACGCGAAAATTATAGGTAG 6084

  scaffold197|s      84488 TTTCGACAGGTGTCAAAGATTTGATTTT-ATGAGCTATATTT-GTGATTA 84535
                                         i             -             -   -i  
  scaffold133|s       6085 TTTCGACAGGTGTCGAAGATTTGATTTTTATGAGCTATATTTTGTG-CTA 6133

  scaffold197|s      84536 TTGTGAGGATGGAAGGGCAGTGGAACTGCAATTCCAATCCAAACGATGCA 84585
                                         i         v     -i    i             
  scaffold133|s       6134 TTGTGAGGATGGAAAGGCAGTGGACCTGCA-CTCCAGTCCAAACGATGCA 6182

  scaffold197|s      84586 AACGAACATTGTGTAGA-TCCTACACAAAATTGGTATGTTTATACCCTTC 84634
                            v               - i        v  -       i          
  scaffold133|s       6183 ACCGAACATTGTGTAGACTTCTACACAATAT-GGTATGTCTATACCCTTC 6231

  scaffold197|s      84635 TCAAGGGTGTGCTCTCGTTCAGGGCAATGAACTTCT----GTGTTGGGGA 84680
                            v  i i   --------    ----  ---    i----    ------
  scaffold133|s       6232 TGAAAGATGT--------TCAG----AT---CTTCCAAAAGTGT------ 6260

  scaffold197|s      84681 GTCCTTGCGGTTGGGAGCAGGGCAGTGGACTCCTGTCATGGGGAGTCCAT 84730
                             i  iviiv     ------ ivv  i   i ii vv            
  scaffold133|s       6261 GTTCTCTTATTTGGG------GTTCTGAACTTCCATGTTGGGGAGTCCAT 6304

  scaffold197|s      84731 GTCTTTTGGATCAGGGGCAGTGGACTTTCCTCCTGGGGAGTCCTGAGAAT 84780
                            i   i--------   vi       i    v  v   -           
  scaffold133|s       6305 GCCTTC--------GGGAGGTGGACTCTCCTACTTGGG-GTCCTGAGAAT 6345

  scaffold197|s      84781 GACCCTATT-AATTTTTGTACCTTAGGGTACTAAAAATGGCAGATTCTTG 84829
                            vi      - iv         ivi      v         v        
  scaffold133|s       6346 GCTCCTATTTAGGTTTTGTACCCAGGGGTACAAAAAATGGCTGATTCTTG 6395

  scaffold197|s      84830 GCCTATGTCA 84839
                                     
  scaffold133|s       6396 GCCTATGTCA 6405

Matrix = 20p43g.matrix
Kimura (with divCpGMod) = 13.12
Transitions / transversions = 1.56 (28/18)
Gap_init rate = 0.11 (45 / 400), avg. gap size = 1.07 (48 / 45)


3741 10.02 0.96 0.38 scaffold197|size192998 84876 85396 (107610) genome_12_13613#DNA 1 524 (0) m_b2559s001i86 58747

  scaffold197|s      84876 GGCGGGGACTTTGTAGGCCCTATGGACCGATCTGATCAGATCGGAGTGAG 84925
                              v                            v    i            
  genome_12_136          1 GGCTGGGACTTTGTAGGCCCTATGGACCGATCAGATCGGATCGGAGTGAG 50

  scaffold197|s      84926 TCCCGCAAGCCCAATTGGCTGATCAATACTGCAAATCGGTGACTTTTTAG 84975
                               i i     i           i       i     -           
  genome_12_136         51 TCCCACGAGCCCGATTGGCTGATCGATACTGCGAATCG-TGACTTTTTAG 99

  scaffold197|s      84976 GCCCCAATGAATGCCTTCAATCCAATCGAGCGCCCTTTTTGGATTGGTCG 85025
                                      i    i         ii   v                  
  genome_12_136        100 GCCCCAATGAACGCCTCCAATCCAATTAAGCCCCCTTTTTGGATTGGTCG 149

  scaffold197|s      85026 ATCGGTTCTGTCACGAGTCAGGCAGTCCAATCAAAGCTCCAAATGGACGC 85075
                                              v i          ii      i v       
  genome_12_136        150 ATCGGTTCTGTCACGAGTCCGACAGTCCAATCGGAGCTCCGATTGGACGC 199

  scaffold197|s      85076 TATTATCCCCTTGACGTTCAATCGACCAATCGGTTTTCCTGTGGACATAT 85125
                               v      i                         i  i   i v   
  genome_12_136        200 TATTTTCCCCTCGACGTTCAATCGACCAATCGGTTTTTCTATGGGCTTAT 249

  scaffold197|s      85126 TACGTGTAACTCCAGTAGAATGATTGAAAGTGGCGGCAAATGCACAGACG 85175
                               i    v v -                      v    v        
  genome_12_136        250 TACGCGTAAGTAC-GTAGAATGATTGAAAGTGGCGGGAAATTCACAGACG 298

  scaffold197|s      85176 TGGTGAAGAATTAGTTGACGTGGTGAAG-AAAAGGTGACGTGTCGAGAAA 85224
                                     vv           i    -     i       v  ii   
  genome_12_136        299 TGGTGAAGAAAAAGTTGACGTGGCGAAGAAAAAGATGACGTGGCGGAAAA 348

  scaffold197|s      85225 AAAATGACATGGCGGGGAAAAATTGATTGGACTATTGCCCTATCAGATGC 85274
                                    i   i  i     v                     i     
  genome_12_136        349 AAAATGACACGGCAGGAAAAAAATGATTGGACTATTGCCCTATCGGATGC 398

  scaffold197|s      85275 GATCGGATCGCGATTGCCAGCGATTCCGCCAACAAAGTCAAG----ATAC 85320
                              i  v        v     i   v v  v           ----    
  genome_12_136        399 GATTGGCTCGCGATTCCCAGCAATTGCTCCCACAAAGTCAAGTCCAATAC 448

  scaffold197|s      85321 AAAATGGTCCTTCACCAAAAATTCTGTCACGGATTCCGATCGGTCGATTC 85370
                                                                            v
  genome_12_136        449 AAAATGGTCCTTCACCAAAAATTCTGTCACGGATTCCGATCGGTCGATTG 498

  scaffold197|s      85371 GGATCAAACGTTACAAAGTCCCAGCC 85396
                                v   v                
  genome_12_136        499 GGATCCAACCTTACAAAGTCCCAGCC 524

Matrix = 20p43g.matrix
Kimura (with divCpGMod) = 8.20
Transitions / transversions = 1.26 (29/23)
Gap_init rate = 0.01 (4 / 520), avg. gap size = 1.75 (7 / 4)


12 13.26 9.30 2.17 scaffold197|size192998 87619 87661 (105345) (CCACCT)n#Simple_repeat 1 46 (0) m_b2559s252i4 58748

  scaffold197|s      87619 CCACCTCCACTTGCCA-TTGCACCTCCACCTAGA-CT--ACCTCCAC 87661
                                     i -   -i v           vv -  --        
  (CCACCT)n#Sim          1 CCACCTCCACCT-CCACCTCCACCTCCACCTCCACCTCCACCTCCAC 46

Matrix = Unknown
Transitions / transversions = 0.67 (2/3)
Gap_init rate = 0.10 (4 / 42), avg. gap size = 1.25 (5 / 4)


3756 6.82 0.00 4.33 scaffold197|size192998 89909 90414 (102592) C genome_2_13625#DNA (20) 485 1 m_b2559s001i87 58749

  scaffold197|s      89909 ACATGTCCTGGACGTGTCCTTGGACGTGCCCTATGTCCTTAATTTCTCCA 89958
                                                       i                     
C genome_2_1362        485 ACATGTCCTGGACGTGTCCTTGGACGTGTCCTATGTCCTTAATTTCTCCA 436

  scaffold197|s      89959 GGACGCGGTTTTTTTGTGGACACAAGGACATATGTCAGTCTTGAGTCCCA 90008
                                   v              i               v          
C genome_2_1362        435 GGACGCGGGTTTTTTGTGGACACGAGGACATATGTCAGTGTTGAGTCCCA 386

  scaffold197|s      90009 TGTCCGCCCCATGTCCTCCAAAGTGTTGACTCACATACATAACATAACAG 90058
                                     i       vi    v               v         
C genome_2_1362        385 TGTCCGCCCCGTGTCCTCAGAAGTTTTGACTCACATACATTACATAACAG 336

  scaffold197|s      90059 TATCTAGGCACCTGCCAAGGTATCTTAAGTAGTTTTGTACTGCAAGCCTT 90108
                                      v                   v                  
C genome_2_1362        335 TATCTAGGCACATGCCAAGGTATCTTAAGTATTTTTGTACTGCAAGCCTT 286

  scaffold197|s      90109 ACAGATTGCACTTAAACGAATGTAATATGCATGCAACAGCGGTCACTCTT 90158
                            ii             i                       vii       
C genome_2_1362        285 ATGGATTGCACTTAAATGAATGTAATATGCATGCAACAGCCACCACTCTT 236

  scaffold197|s      90159 GGAATAGTTCACCTGAAAGTATCAAAAAAGACCCTTAAATGAAGTAAACA 90208
                             v                         i                     
C genome_2_1362        235 GGTATAGTTCACCTGAAAGTATCAAAAAGGACCCTTAAATGAAGTAAACA 186

  scaffold197|s      90209 CTCCATGTCCTCTCATGTCCTGTCATGTCCTCTGTTTCAAAAATTTCATG 90258
                                          i                   v  v      vv   
C genome_2_1362        185 CTCCATGTCCTCTCACGTCCTGTCATGTCCTCTGTGTCTAAAATTGAATG 136

  scaffold197|s      90259 TCCTGTGTCCTCGTTTGAAAACACTAAAAACACGAGATGTCCAGGACGTG 90308
                                                                          i  
C genome_2_1362        135 TCCTGTGTCCTCGTTTGAAAACACTAAAAACACGAGATGTCCAGGACATG 86

  scaffold197|s      90309 TCCAGGACGTGTCCAGGACATGTCCAGGACGTGTCCAGGACATGTCCTGG 90358
                              v               ---------------------          
C genome_2_1362         85 TCCTGGACGTGTCCAGGAC---------------------CATGTCCTGG 57

  scaffold197|s      90359 ATGCTGTCTTTTTCATCAATCTTTGGACACGGATGCAGAGGACATGTGAA 90408
                            i v           v    i       i    i    v           
C genome_2_1362         56 ACGGTGTCTTTTTCAACAATTTTTGGACGCGGACGCAGCGGACATGTGAA 7

  scaffold197|s      90409 ACTAAG 90414
                                 
C genome_2_1362          6 ACTAAG 1

Matrix = 20p43g.matrix
Kimura (with divCpGMod) = 5.92
Transitions / transversions = 0.94 (16/17)
Gap_init rate = 0.04 (21 / 505), avg. gap size = 1.00 (21 / 21)


57211 2.18 0.39 0.22 scaffold197|size192998 90472 96948 (96058) scaffold7|size730406_(dbseq-nr_160)_[96026,102513]#LTR/Gypsy 1 6488 (0) m_b2559s001i88 58750

  scaffold197|s      90472 TGACATAGGCCAAGAATCAGCCTTTTTTGTACCACTGGGTACAAAACCTA 90521
                                                            v                
  scaffold7|siz          1 TGACATAGGCCAAGAATCAGCCTTTTTTGTACCCCTGGGTACAAAACCTA 50

  scaffold197|s      90522 AATAGAGCAGGAATCAGCCTTTTTTGTACCCTGGGGTACAAAACCTAAAT 90571
                                                     v                       
  scaffold7|siz         51 AATAGAGCAGGAATCAGCCTTTTTTGAACCCTGGGGTACAAAACCTAAAT 100

  scaffold197|s      90572 GGAGCATTCTCAGGACCCCAAGTAGGAGAGTCCACCTCCCGACGGCATGG 90621
                                                                             
  scaffold7|siz        101 GGAGCATTCTCAGGACCCCAAGTAGGAGAGTCCACCTCCCGACGGCATGG 150

  scaffold197|s      90622 ACTCCCCAACATGGAAGTTCAGAACCCCAAATAAGAGAACACTCTTTTGG 90671
                                                                             
  scaffold7|siz        151 ACTCCCCAACATGGAAGTTCAGAACCCCAAATAAGAGAACACTCTTTTGG 200

  scaffold197|s      90672 AAGATCTGAACATCTTTCATAAGGGTATAGACATACCATATTGTGTAGAA 90721
                                              v                              
  scaffold7|siz        201 AAGATCTGAACATCTTTCAGAAGGGTATAGACATACCATATTGTGTAGAA 250

  scaffold197|s      90722 GTCTACACAATGTTCGTTTGCATCGTTTGGACTGGAGTGCAGTTCCACTG 90771
                                              v                              
  scaffold7|siz        251 GTCTACACAATGTTCGTTTTCATCGTTTGGACTGGAGTGCAGTTCCACTG 300

  scaffold197|s      90772 CCTTTCCATCCTCACAATTGTACAAAATAAAGCTCATAAAATCAAATCTT 90821
                                                                             
  scaffold7|siz        301 CCTTTCCATCCTCACAATTGTACAAAATAAAGCTCATAAAATCAAATCTT 350

  scaffold197|s      90822 TGACACCTGTCGAAACTACCTATAATTTTCGTGTGATATTTTTT-ATGAC 90870
                           i                              i            - i   
  scaffold7|siz        351 CGACACCTGTCGAAACTACCTATAATTTTCGCGTGATATTTTTTTACGAC 400

  scaffold197|s      90871 GAAT--CGGCTCAGGTCACTATCTATAGATAACAGTGGTGCAACCTTCGT 90918
                             v --                           v       i      ii
  scaffold7|siz        401 GATTTTCGGCTCAGGTCACTATCTATAGATAACCGTGGTGCGACCTTCAC 450

  scaffold197|s      90919 GCACCAAAGCCATCGACATCCAAACCTTCCGACACGAGGTACGCTAGCAA 90968
                                i                                        i   
  scaffold7|siz        451 GCACCGAAGCCATCGACATCCAAACCTTCCGACACGAGGTACGCTAACAA 500

  scaffold197|s      90969 ACTTTTTATCGCGAGCGGCAAATTTTAATTTTTTGCACCAGCGATACGTT 91018
                            i                               ii               
  scaffold7|siz        501 ATTTTTTATCGCGAGCGGCAAATTTTAATTTTTCACACCAGCGATACGTT 550

  scaffold197|s      91019 TTTTTTGCACGATCGACGATTCATCCAAAATCGGCTACGCGATCAACGAA 91068
                                -                                      i     
  scaffold7|siz        551 TTTTT-GCACGATCGACGATTCATCCAAAATCGGCTACGCGATCGACGAA 599

  scaffold197|s      91069 TTCCTACGGTTTTGCGATCTCCGAGCTCTCCAAAAATTCTCCCGCGATCA 91118
                                       i       v                             
  scaffold7|siz        600 TTCCTACGGTTTCGCGATCTACGAGCTCTCCAAAAATTCTCCCGCGATCA 649

  scaffold197|s      91119 GCGAGCATCAGCGATAAACTTCGAGCGAGCGACTTCTGCGATCTGGGATT 91168
                                                 i     v              v      
  scaffold7|siz        650 GCGAGCATCAGCGATAAACTTCAAGCGATCGACTTCTGCGATCGGGGATT 699

  scaffold197|s      91169 CCTACAAGTCGGATTAATTCCGTGATCGAGAATTCTCGTGAAATAGTTGG 91218
                                i             i                  i           
  scaffold7|siz        700 CCTACGAGTCGGATTAATTTCGTGATCGAGAATTCTCGCGAAATAGTTGG 749

  scaffold197|s      91219 AAGCAAGACTTTCAAGAAATAAAAGCCCACAAAGAAAAATCTAAAAATAA 91268
                                                      v ii         i         
  scaffold7|siz        750 AAGCAAGACTTTCAAGAAATAAAAGCCGATGAAGAAAAATTTAAAAATAA 799

  scaffold197|s      91269 AAATATAAAAAAAATCTTTTTCGAGCTAACCTCAACAGGGCACCCAAGAC 91318
                              v        v-                                    
  scaffold7|siz        800 AAAAATAAAAAAT-TCTTTTTCGAGCTAACCTCAACAGGGCACCCAAGAC 848

  scaffold197|s      91319 CTTCTTCAAGGCCTTGTTTTATAATACGCCCCTTGGCGAGGCAATTAAGA 91368
                                                                             
  scaffold7|siz        849 CTTCTTCAAGGCCTTGTTTTATAATACGCCCCTTGGCGAGGCAATTAAGA 898

  scaffold197|s      91369 GGATGTCGGCCAGCAAATCAAGCCCAGAAGGACTCAAGCCACAGGAGTGT 91418
                                   i                                         
  scaffold7|siz        899 GGATGTCGACCAGCAAATCAAGCCCAGAAGGACTCAAGCCACAGGAGTGT 948

  scaffold197|s      91419 GAACGGAGTTCAGGGAGGTCCAAGCCACCCATTTCCTACATTCCCACTGC 91468
                                               i                             
  scaffold7|siz        949 GAACGGAGTTCAGGGAGGTCTAAGCCACCCATTTCCTACATTCCCACTGC 998

  scaffold197|s      91469 CATGGACACCCCGAAGGTAATCAACAAAATCAAGGTCTCCAACAAAATGA 91518
                                      -                                      
  scaffold7|siz        999 CATGGACACCC-GAAGGTAATCAACAAAATCAAGGTCTCCAACAAAATGA 1047

  scaffold197|s      91519 CCTTGCCTGTCACCGTCTTCGACAAGGGAAGTCCTGCACAGTTCCTCAAC 91568
                                i                 i            v             
  scaffold7|siz       1048 CCTTGTCTGTCACCGTCTTCGACGAGGGAAGTCCTGAACAGTTCCTCAAC 1097

  scaffold197|s      91569 CATGTCCAGACCTCGATGGAAATATTTTCCCAGAGAGGCTTAGACACGGA 91618
                                                   v                         
  scaffold7|siz       1098 CATGTCCAGACCTCGATGGAAATAATTTCCCAGAGAGGCTTAGACACGGA 1147

  scaffold197|s      91619 CTACGGGGAAGCCTGTAAGGCAGATGCAAAGGCTGAGGCAAAACTGACTG 91668
                                  -                                          
  scaffold7|siz       1148 CTACGGG-AAGCCTGTAAGGCAGATGCAAAGGCTGAGGCAAAACTGACTG 1196

  scaffold197|s      91669 CGGCCACTGCGGCCAAGGCCAAGTTCAAAGGGACGGATGAAAATTCCCCC 91718
                                           i                                -
  scaffold7|siz       1197 CGGCCACTGCGGCCAAAGCCAAGTTCAAAGGGACGGATGAAAATTCCCC- 1245

  scaffold197|s      91719 GTCCTCCAGTCGTGGAACAAAGCAACTGCTGCTAAAATCCACACCAGCGA 91768
                                                                          i  
  scaffold7|siz       1246 GTCCTCCAGTCGTGGAACAAAGCAACTGCTGCTAAAATCCACACCAGTGA 1295

  scaffold197|s      91769 GGCCCTAGTGTCCGCTGGCCAAGCGATCTTCCTGCAGTACTCCACTCAAT 91818
                                                                             
  scaffold7|siz       1296 GGCCCTAGTGTCCGCTGGCCAAGCGATCTTCCTGCAGTACTCCACTCAAT 1345

  scaffold197|s      91819 TGTCGGAGACTGCCCGTCGTCCTTGGACCACCATCGTTGGGGAGCAAATC 91868
                                                                i            
  scaffold7|siz       1346 TGTCGGAGACTGCCCGTCGTCCTTGGACCACCATCGTCGGGGAGCAAATC 1395

  scaffold197|s      91869 AATTGCGAACCCTGGACCGATGTGTATGGGACAGAGCATCCCACAAAACG 91918
                             i              v              v                 
  scaffold7|siz       1396 AACTGCGAACCCTGGACAGATGTGTATGGGACCGAGCATCCCACAAAACG 1445

  scaffold197|s      91919 CCCGGCATCTTGGACCTCCTTTCAGGAATGTGTCCAGTTGCACCTGCAGA 91968
                                                                             
  scaffold7|siz       1446 CCCGGCATCTTGGACCTCCTTTCAGGAATGTGTCCAGTTGCACCTGCAGA 1495

  scaffold197|s      91969 CCGTCTTCAGGACGGATGCAGCGGAGCAAGAACATTTCTACATCAGCAAT 92018
                                        v              i    i                
  scaffold7|siz       1496 CCGTCTTCAGGACTGATGCAGCGGAGCAGGAACGTTTCTACATCAGCAAT 1545

  scaffold197|s      92019 GGGCTGAAGAAACCAAACAGGGTACCCACCAGGGACTTTGTGCAGAGGAT 92068
                                                       i                     
  scaffold7|siz       1546 GGGCTGAAGAAACCAAACAGGGTACCCATCAGGGACTTTGTGCAGAGGAT 1595

  scaffold197|s      92069 CCAGCGCCTTAACGGGTATGTGGAACTCTTGCCGTGCCTGTTTTACTCTT 92118
                              i                                              
  scaffold7|siz       1596 CCAACGCCTTAACGGGTATGTGGAACTCTTGCCGTGCCTGTTTTACTCTT 1645

  scaffold197|s      92119 CCAAGGCTGCAAAGTCTACGAAAGTATGCGGGCCATTTGATGATGCCGAC 92168
                            v                                                
  scaffold7|siz       1646 CAAAGGCTGCAAAGTCTACGAAAGTATGCGGGCCATTTGATGATGCCGAC 1695

  scaffold197|s      92169 TTGGCAAGCCACATCCTCAGGATGGTTCCTAGGAACTGGCAGGACCAATA 92218
                                                                             
  scaffold7|siz       1696 TTGGCAAGCCACATCCTCAGGATGGTTCCTAGGAACTGGCAGGACCAATA 1745

  scaffold197|s      92219 TGAGCTCAGTGGAGCTTTGGTACCACAGAGTGTCAGGGAACTTCTCGAAG 92268
                                                                         i   
  scaffold7|siz       1746 TGAGCTCAGTGGAGCTTTGGTACCACAGAGTGTCAGGGAACTTCTCAAAG 1795

  scaffold197|s      92269 TCCTTGAATGCATCGAGAAGGCCTACCCCACCGAGAAGGTTGGAGAAGGA 92318
                                   i                                         
  scaffold7|siz       1796 TCCTTGAACGCATCGAGAAGGCCTACCCCACCGAGAAGGTTGGAGAAGGA 1845

  scaffold197|s      92319 CCCAAGACTGTAGCCAAGGCTAACGACTCATCTAGGAAGAAGATGGTCTC 92368
                                   i                                         
  scaffold7|siz       1846 CCCAAGACCGTAGCCAAGGCTAACGACTCATCTAGGAAGAAGATGGTCTC 1895

  scaffold197|s      92369 TTTTAGTGACCGGATTCCGAAGAAACGTCGCACAGAGAAGTACTGTTCTC 92418
                                             i                               
  scaffold7|siz       1896 TTTTAGTGACCGGATTCCAAAGAAACGTCGCACAGAGAAGTACTGTTCTC 1945

  scaffold197|s      92419 T-CTGCAAGAAACATGGGG-CGCACATACCACCCACAACACTCGGATTGC 92466
                            -                 -                              
  scaffold7|siz       1946 TGCTGCAAGAAACATGGGGGCGCACATACCACCCACAACACTCGGATTGC 1995

  scaffold197|s      92467 CGGAAGTATGACTCAATGGGACCCCGAAGTCAAGCTTCAAGGGGAGAAAA 92516
                                                                             
  scaffold7|siz       1996 CGGAAGTATGACTCAATGGGACCCCGAAGTCAAGCTTCAAGGGGAGAAAA 2045

  scaffold197|s      92517 CCAAATGGAAACTCTCGTGGACTAGAGAGACCTGCTCAAGGAGGAAGTAG 92566
                                                                i            
  scaffold7|siz       2046 CCAAATGGAAACTCTCGTGGACTAGAGAGACCTGCTCGAGGAGGAAGTAG 2095

  scaffold197|s      92567 CTATGCGCAGCTATCCGCTAAAATCGACAAACTTACCAAGTCCAACAAGA 92616
                                                                             
  scaffold7|siz       2096 CTATGCGCAGCTATCCGCTAAAATCGACAAACTTACCAAGTCCAACAAGA 2145

  scaffold197|s      92617 AAATGAAATGCGCTATCGGAAAAAAGAAGCGTAAGCATCACAACATGAGT 92666
                                   ii                               i        
  scaffold7|siz       2146 AAATGAAACACGCTATCGGAAAAAAGAAGCGTAAGCATCACGACATGAGT 2195

  scaffold197|s      92667 GACAGTGATGATTCAGACTCATCTTGAGATGATGAGTTGGGGAGTACTGA 92716
                                                             i             i 
  scaffold7|siz       2196 GACAGTGATGATTCAGACTCATCTTGAGATGATGGGTTGGGGAGTACTAA 2245

  scaffold197|s      92717 GAAATTGTGTAGTAAAATCGATTGTAATGAAATGATTAACACTTATCTTA 92766
                                                               v             
  scaffold7|siz       2246 GAAATTGTGTAGTAAAATCGATTGTAATGAAATGATGAACACTTATCTTA 2295

  scaffold197|s      92767 GTCCGATTAAAACTTCCCCCCGTGCCAACATAACATTTTCTGGTTCAAAC 92816
                                              v                              
  scaffold7|siz       2296 GTCCGATTAAAACTTCCCCACGTGCCAACATAACATTTTCTGGTTCAAAC 2345

  scaffold197|s      92817 AAGACATATTGGAACCTGGCAGAAGACCTAGGAAATCTTCCAGCCAACCT 92866
                                  i  v                                       
  scaffold7|siz       2346 AAGACATGTTCGAACCTGGCAGAAGACCTAGGAAATCTTCCAGCCAACCT 2395

  scaffold197|s      92867 TACACAGAGTGAAACAATTGCTGAATTGTCGGACCCCGAACTGTCAGGTG 92916
                                             vi i                       i    
  scaffold7|siz       2396 TACACAGAGTGAAACAATAACCGAATTGTCGGACCCCGAACTGTCGGGTG 2445

  scaffold197|s      92917 ACCTTTTCAATAGTGTGAACCCCCCTTTGACAGGTAAAGAAGGGCAGGTC 92966
                                                                             
  scaffold7|siz       2446 ACCTTTTCAATAGTGTGAACCCCCCTTTGACAGGTAAAGAAGGGCAGGTC 2495

  scaffold197|s      92967 ACTACTGTAGTAGCACAAGCACGATATAAAGCGACTGAAAGTCCAGCCCG 93016
                                                  v                i         
  scaffold7|siz       2496 ACTACTGTAGTAGCACAAGCACGCTATAAAGCGACTGAAAATCCAGCCCG 2545

  scaffold197|s      93017 TAAGAATATCGAACACTCTACAGGGCGTCGTACCAGTAACACAGTCATCA 93066
                                                                             
  scaffold7|siz       2546 TAAGAATATCGAACACTCTACAGGGCGTCGTACCAGTAACACAGTCATCA 2595

  scaffold197|s      93067 GGATCCTACTAGACAGTGGATCTGATGGTGATCTCCTGTTCTATGCAAAA 93116
                                                                    i       i
  scaffold7|siz       2596 GGATCCTACTAGACAGTGGATCTGATGGTGATCTCCTGTTCCATGCAAAG 2645

  scaffold197|s      93117 GGAACGGAGAAACACTTTCCCTACTTGACTAGGCAGGTGCCAAAG----- 93161
                                        i                               -----
  scaffold7|siz       2646 GGAACGGAGAAACGCTTTCCCTACTTGACTAGGCAGGTGCCAAAGTCTTG 2695

  scaffold197|s      93162 ---CACGTCGAATGGGAGCTTCCTAACCAAAGGAAGGAGCGAAGTCAACT 93208
                           ---                  i                  i         
  scaffold7|siz       2696 GCGCACGTCGAATGGGAGCTTTCTAACCAAAGGAAGGAGCAAAGTCAACT 2745

  scaffold197|s      93209 TAAAGTTCTTTGAGTATTCGAACAGTAAGGAGTACACAGTGACTCCTGAC 93258
                                                                             
  scaffold7|siz       2746 TAAAGTTCTTTGAGTATTCGAACAGTAAGGAGTACACAGTGACTCCTGAC 2795

  scaffold197|s      93259 GTAGTAGAGTATGATAAGAAAAAGATGGCGAAGCCAGCGTTCGACCTCAT 93308
                                                        v                    
  scaffold7|siz       2796 GTAGTAGAGTATGATAAGAAAAAGATGGCTAAGCCAGCGTTCGACCTCAT 2845

  scaffold197|s      93309 TCTTGGATGTCAAACCATGAAAGAGCTCGGAATTGTTCTAGATTTTCGAA 93358
                                                                             
  scaffold7|siz       2846 TCTTGGATGTCAAACCATGAAAGAGCTCGGAATTGTTCTAGATTTTCGAA 2895

  scaffold197|s      93359 CAAAAGAAATAACCATTGATTTCATCATTTTGCCAATGCGAGACATCAAT 93408
                                               iv                v           
  scaffold7|siz       2896 CAAAAGAAATAACCATTGATCACATCATTTTGCCAATGAGAGACATCAAT 2945

  scaffold197|s      93409 AGTCTGACCTCATCAAACTTGGATAAAGCCTGGGCTGTTAACAACAGCAT 93458
                                                                             
  scaffold7|siz       2946 AGTCTGACCTCATCAAACTTGGATAAAGCCTGGGCTGTTAACAACAGCAT 2995

  scaffold197|s      93459 GGCAAATGAACCGCAAAGTATGCAGGAAGCGAAACAGCGGGTAGTTAAAA 93508
                                               i           v                 
  scaffold7|siz       2996 GGCAAATGAACCGCAAAGTACGCAGGAAGCGACACAGCGGGTAGTTAAAA 3045

  scaffold197|s      93509 TCCTACATGCAAATTATAAAAAGGCAGACCTCCAATCAATTGTTAGCACC 93558
                                v               -                            
  scaffold7|siz       3046 TCCTAGATGCAAATTATAAAA-GGCAGACCTCCAATCAATTGTTAGCACC 3094

  scaffold197|s      93559 AATTGTACTCACCTAAGTCTCCAAGACCAAAACTCGTTGCTGGAGTTACT 93608
                                                                             
  scaffold7|siz       3095 AATTGTACTCACCTAAGTCTCCAAGACCAAAACTCGTTGCTGGAGTTACT 3144

  scaffold197|s      93609 CACAGAATTTGAGGAACTTTTTGACGGAACACTGGGTGATTGGAACACAG 93658
                                                -           i                
  scaffold7|siz       3145 CACAGAATTTGAGGAACTTTT-GACGGAACACTAGGTGATTGGAACACAG 3193

  scaffold197|s      93659 AGCCTGTGTCCTTCGAACTTAAGGAGGGCGCAAAAGCCATATCATGGCAA 93708
                                                             -               
  scaffold7|siz       3194 AGCCTGTGTCCTTCGAACTTAAGGAGGGCGCAAA-GCCATATCATGGCAA 3242

  scaffold197|s      93709 GGCATACCCAGTACCAAAATCTCGCAAAGAAACAACTATCAAAGAACTGA 93758
                                                                             
  scaffold7|siz       3243 GGCATACCCAGTACCAAAATCTCGCAAAGAAACAACTATCAAAGAACTGA 3292

  scaffold197|s      93759 ATAGATTATGCGAACTGGGAGTGGTAGAGTTTCAGCCCGAATCGGAATGG 93808
                                                                             
  scaffold7|siz       3293 ATAGATTATGCGAACTGGGAGTGGTAGAGTTTCAGCCCGAATCGGAATGG 3342

  scaffold197|s      93809 GCGTCACCATCATTTATCACTGGAAAACAAGACGGAACTGTACGCTTTCT 93858
                                                                             
  scaffold7|siz       3343 GCGTCACCATCATTTATCACTGGAAAACAAGACGGAACTGTACGCTTTCT 3392

  scaffold197|s      93859 CACTGATTTTAGAGAAGTAAATACACGACTAATTCGAAAGCCATGTCCAT 93908
                                                  v       i          i v     
  scaffold7|siz       3393 CACTGATTTTAGAGAAGTAAATAAACGACTAGTTCGAAAGCCGTTTCCAT 3442

  scaffold197|s      93909 TACCCAAAATCAGTACAGTCATGCAAGAGCTAGAAGGATTTACCTATGCT 93958
                                               v                             
  scaffold7|siz       3443 TACCCAAAATCAGTACAGTCCTGCAAGAGCTAGAAGGATTTACCTATGCT 3492

  scaffold197|s      93959 ACAACCCTAGATTTAAACATGGGTTATTATACCATTAGACTGGATCCCGA 94008
                                                                             
  scaffold7|siz       3493 ACAACCCTAGATTTAAACATGGGTTATTATACCATTAGACTGGATCCCGA 3542

  scaffold197|s      94009 TTCATCCAAAATATGTACCCTCATTTTCCCATGGGGCAAGTATTCCTACC 94058
                                                                             
  scaffold7|siz       3543 TTCATCCAAAATATGTACCCTCATTTTCCCATGGGGCAAGTATTCCTACC 3592

  scaffold197|s      94059 TCCATTTGCCAATGGGCATCGCAGGTTCACCAGACATCTTTCAAGCAAAA 94108
                              i                                              
  scaffold7|siz       3593 TCCGTTTGCCAATGGGCATCGCAGGTTCACCAGACATCTTTCAAGCAAAA 3642

  scaffold197|s      94109 ATGTCAACACTAATGGGAGCCTTAGAGTTCGTG-ACGAGCTTACCTTGAT 94157
                                                            -                
  scaffold7|siz       3643 ATGTCAACACTAATGGGAGCCTTAGAGTTCGTGCACGAGCTTACCTTGAT 3692

  scaffold197|s      94158 GATTTGTTATGCATCACAAAGGCAAACCTGGAAGACCACCTTGACAAATT 94207
                                                                             
  scaffold7|siz       3693 GATTTGTTATGCATCACAAAGGCAAACCTGGAAGACCACCTTGACAAATT 3742

  scaffold197|s      94208 GAAAATGGTGCTTACCAGGCTACGCGAGGCGGGCTTGCGAATCAACGCCC 94257
                                                                 i           
  scaffold7|siz       3743 GAAAATGGTGCTTACCAGGCTACGCGAGGCGGGCTTGCAAATCAACGCCC 3792

  scaffold197|s      94258 AAAAGTTGTCATTCTGCACCTTTGAAACAGAATATCTAGGTTATACCCTC 94307
                           i     i                                           
  scaffold7|siz       3793 GAAAGTCGTCATTCTGCACCTTTGAAACAGAATATCTAGGTTATACCCTC 3842

  scaffold197|s      94308 ACACGAACAGGGATTAAACCACAGCAGAAAA-GGTACAGGCGATTC--GC 94354
                                                          -              --  
  scaffold7|siz       3843 ACACGAACAGGGATTAAACCACAGCAGAAAAAGGTACAGGCGATTCTCGC 3892

  scaffold197|s      94355 GATTTCATCGCCGAAAA-TGTCAAAGACCTCCGTAAGTTCCTGGGCATGG 94403
                                            -                                
  scaffold7|siz       3893 GATTTCATCGCCGAAAAATGTCAAAGACCTCCGTAAGTTCCTGGGCATGG 3942

  scaffold197|s      94404 TCCAGTACTATAGAGATCTTTGGGCAAGACGCAGCAAAGTGCTTGCCCCA 94453
                                                              i              
  scaffold7|siz       3943 TCCAGTACTATAGAGATCTTTGGGCAAGACGCAGCGAAGTGCTTGCCCCA 3992

  scaffold197|s      94454 CTCACCTCACTGGTAGGAGAGTGCGGTCACACCAAGGTCACCAGAGCCAA 94503
                                                                             
  scaffold7|siz       3993 CTCACCTCACTGGTAGGAGAGTGCGGTCACACCAAGGTCACCAGAGCCAA 4042

  scaffold197|s      94504 CAAGACGAAGAAACGTCCATGGTACTGGGACACGGTGCATCAAAAAGCAT 94553
                                                                        -    
  scaffold7|siz       4043 CAAGACGAAGAAACGTCCATGGTACTGGGACACGGTGCATCAAAA-GCAT 4091

  scaffold197|s      94554 TCGATGACGTTAAGACTTCAATTGCCAAGGATGTAGTCTTAGCCTATCCC 94603
                                                                             
  scaffold7|siz       4092 TCGATGACGTTAAGACTTCAATTGCCAAGGATGTAGTCTTAGCCTATCCC 4141

  scaffold197|s      94604 GATTATTCAATGGAATTTGAGATATATACTGATGCCTCGTCTAAACAACT 94653
                                                                             
  scaffold7|siz       4142 GATTATTCAATGGAATTTGAGATATATACTGATGCCTCGTCTAAACAACT 4191

  scaffold197|s      94654 TGGATCAGTTATCACCCAGGGTAATATGCCCCTTGCGTTCTTCAGCAGGA 94703
                                                     v                       
  scaffold7|siz       4192 TGGATCAGTTATCACCCAGGGTAATAGGCCCCTTGCGTTCTTCAGCAGGA 4241

  scaffold197|s      94704 AGCTGTCAACAACGCAACAGAAGTACAGCCTGACCGAACTAGAACTACTG 94753
                                  i  i                  v     i              
  scaffold7|siz       4242 AGCTGTCGACGACGCAACAGAAGTACAGCGTGACCAAACTAGAACTACTG 4291

  scaffold197|s      94754 GCCATAGTGGAAACACTCAAGGAGTTCAAAGGCATGTTGTGGGGACAAAG 94803
                                                                             
  scaffold7|siz       4292 GCCATAGTGGAAACACTCAAGGAGTTCAAAGGCATGTTGTGGGGACAAAG 4341

  scaffold197|s      94804 ATTAAAAGTCTACACAGACCATAAAAATCTAATCCAAGACGCCCTCGGAT 94853
                                                                             
  scaffold7|siz       4342 ATTAAAAGTCTACACAGACCATAAAAATCTAATCCAAGACGCCCTCGGAT 4391

  scaffold197|s      94854 TAACCTCTGACCGTGTCTACCAATGGAGATTGCTCCTCGAGGAATTTGGC 94903
                                                i                            
  scaffold7|siz       4392 TAACCTCTGACCGTGTCTACCGATGGAGATTGCTCCTCGAGGAATTTGGC 4441

  scaffold197|s      94904 CCTGAAATTGTTTACATTAAAGGCATACATAACACTGTTGCTGACGCCAT 94953
                             i                                      i        
  scaffold7|siz       4442 CCCGAAATTGTTTACATTAAAGGCATACATAACACTGTTGCCGACGCCAT 4491

  scaffold197|s      94954 CTCACGCTTAGACATCGGACCAATACCGAGTGAGCATGAGAACCGGATGA 95003
                              v                                i      i      
  scaffold7|siz       4492 CTCTCGCTTAGACATCGGACCAATACCGAGTGAGCACGAGAACTGGATGA 4541

  scaffold197|s      95004 CGTTCACCAAATGCTGGTGTCATTACACCATGCAAGAAGAGAGTGCGATA 95053
                                                                             
  scaffold7|siz       4542 CGTTCACCAAATGCTGGTGTCATTACACCATGCAAGAAGAGAGTGCGATA 4591

  scaffold197|s      95054 AACACCTCTGCATACCAAGACGAAATGAATCTGGTATTTGCAAACCGCAG 95103
                           i                   v                             
  scaffold7|siz       4592 GACACCTCTGCATACCAAGAGGAAATGAATCTGGTATTTGCAAACCGCAG 4641

  scaffold197|s      95104 CAAAGA---TGTAATCTACCCGTTAACAGTACGAGAGATTGCAGAAGCAG 95150
                            i    ---                       i                v
  scaffold7|siz       4642 CGAAGAAGATGTAATCTACCCGTTAACAGTACAAGAGATTGCAGAAGCAC 4691

  scaffold197|s      95151 AAAAGCTTGATGCCAGCTTGAAGACGTTGAAAGACCAGTGCTCGACACAA 95200
                                                                  i          
  scaffold7|siz       4692 AAAAGCTTGATGCCAGCTTGAAGACGTTGAAAGACCAGTACTCGACACAA 4741

  scaffold197|s      95201 TTGGTCAAAAGTACACATCTCCTATGTAAGGACGGAAGAATGGTCATTCC 95250
                                 i                              i            
  scaffold7|siz       4742 TTGGTCGAAAGTACACATCTCCTATGTAAGGACGGAAAAATGGTCATTCC 4791

  scaffold197|s      95251 AAAAGATCTTCAACACCGTGCAGTTAGTTGGTACCACCACTATCTACAGC 95300
                                                                             
  scaffold7|siz       4792 AAAAGATCTTCAACACCGTGCAGTTAGTTGGTACCACCACTATCTACAGC 4841

  scaffold197|s      95301 ACCCTGGACACACTAGACTCGAAGAAACCCTTCGTGCTGCAATGTACTGG 95350
                                                                   i         
  scaffold7|siz       4842 ACCCTGGACACACTAGACTCGAAGAAACCCTTCGTGCTGCGATGTACTGG 4891

  scaffold197|s      95351 AAAGGTATGCGAAAATACCGTCCGTAAATATGTC-AAAACTGTCATGCAT 95399
                                         -                   -               
  scaffold7|siz       4892 AAAGGTATGCGAAA-TACCGTCCGTAAATATGTCAAAAACTGTCATGCAT 4940

  scaffold197|s      95400 GCCAAGTCAACAAGAGGCATAAGCATAAGTACGGGAAACTCCCTACTAAA 95449
                                                           -                 
  scaffold7|siz       4941 GCCAAGTCAACAAGAGGCATAAGCATAAGTAC-GGAAACTCCCTACTAAA 4989

  scaffold197|s      95450 TTCGCCATCACAAACCCTTGGGATGTACTATGTGTGGACCTTATTGGCCC 95499
                                                                             
  scaffold7|siz       4990 TTCGCCATCACAAACCCTTGGGATGTACTATGTGTGGACCTTATTGGCCC 5039

  scaffold197|s      95500 GTATACAATCAAAGGTAAAGATGGGACAGTAATTGATTTCATGTGTCTGA 95549
                                                                             
  scaffold7|siz       5040 GTATACAATCAAAGGTAAAGATGGGACAGTAATTGATTTCATGTGTCTGA 5089

  scaffold197|s      95550 CTATGATTGACCCAGCTTCTAGCTGGTTTGAAATAGTTGAACTACTGGTA 95599
                                                                        i    
  scaffold7|siz       5090 CTATGATTGACCCAGCTTCTAGCTGGTTTGAAATAGTTGAACTACCGGTA 5139

  scaffold197|s      95600 ATCACTGAGGCGATTATTCCCCTGGATACAAAAGGGCGGAAGGGTAAAAA 95649
                                                                             
  scaffold7|siz       5140 ATCACTGAGGCGATTATTCCCCTGGATACAAAAGGGCGGAAGGGTAAAAA 5189

  scaffold197|s      95650 GACCCATGAGGAACCTAAGTTAGCATACTTTGATAAGTCATCAGCAATGA 95699
                                                                             
  scaffold7|siz       5190 GACCCATGAGGAACCTAAGTTAGCATACTTTGATAAGTCATCAGCAATGA 5239

  scaffold197|s      95700 TCAGCAACTTAGTGAACAAGACCTGGTTTAGTAGGTATCCACGTTGTCAA 95749
                                                                           i 
  scaffold7|siz       5240 TCAGCAACTTAGTGAACAAGACCTGGTTTAGTAGGTATCCACGTTGTCGA 5289

  scaffold197|s      95750 TACATAATTTATGACAATGGAAGCGAATTCAAACTTCACTTCAAAGCCCT 95799
                                                   v                         
  scaffold7|siz       5290 TACATAATTTATGACAATGGAAGCTAATTCAAACTTCACTTCAAAGCCCT 5339

  scaffold197|s      95800 ATGTGACTCATATGGGATCACAAGTAAGCCTACCAGTGTCAAGAATCCAC 95849
                                                i                            
  scaffold7|siz       5340 ATGTGACTCATATGGGATCACGAGTAAGCCTACCAGTGTCAAGAATCCAC 5389

  scaffold197|s      95850 AAGCGAATGCAATTCTAGAACGAGTGCATCAGGTGATATCATCTATGCTC 95899
                                                                             
  scaffold7|siz       5390 AAGCGAATGCAATTCTAGAACGAGTGCATCAGGTGATATCATCTATGCTC 5439

  scaffold197|s      95900 CGAACAGCTGAAATAGACATGGCCCCTTCAGTAGAGACAAGCAATATAGA 95949
                                                                     i       
  scaffold7|siz       5440 CGAACAGCTGAAATAGACATGGCCCCTTCAGTAGAGACAAGCGATATAGA 5489

  scaffold197|s      95950 CAAGTTTGTGACGAACGTCGCTTGGGCCATTCGCTCAACATACCACACAG 95999
                                       i                                     
  scaffold7|siz       5490 CAAGTTTGTGACAAACGTCGCTTGGGCCATTCGCTCAACATACCACACAG 5539

  scaffold197|s      96000 TACTAAAAGCCTCCCCAGGTGCAGCCATCTTTGGACGGGACATGTTGTTC 96049
                                                                             
  scaffold7|siz       5540 TACTAAAAGCCTCCCCAGGTGCAGCCATCTTTGGACGGGACATGTTGTTC 5589

  scaffold197|s      96050 GACATCCCCTTCCTGGCCGACTGGAATAAAATTGGAGAATATAGGCAACA 96099
                                                                             
  scaffold7|siz       5590 GACATCCCCTTCCTGGCCGACTGGAATAAAATTGGAGAATATAGGCAACA 5639

  scaffold197|s      96100 CCAAACAGACCAAAACACAGAACGAGAAAATAGCTCACGTCGTGATTGGG 96149
                                                                             
  scaffold7|siz       5640 CCAAACAGACCAAAACACAGAACGAGAAAATAGCTCACGTCGTGATTGGG 5689

  scaffold197|s      96150 ACTACAAAGTTGGTGATCAAGTACTTCTTAGAAAAGATGGTATACTCCGC 96199
                                                                             
  scaffold7|siz       5690 ACTACAAAGTTGGTGATCAAGTACTTCTTAGAAAAGATGGTATACTCCGC 5739

  scaffold197|s      96200 AAAGGTGAAAGTAGATATGAAAGTGATCCTTGGACTATCACATCAGTTCA 96249
                                                                             
  scaffold7|siz       5740 AAAGGTGAAAGTAGATATGAAAGTGATCCTTGGACTATCACATCAGTTCA 5789

  scaffold197|s      96250 TACGAACGGCACCATCAGGATTCAACCCAGAACCAAATCAGAAAGACTGA 96299
                                                    vv i                     
  scaffold7|siz       5790 TACGAACGGCACCATCAGGATTCAAGGCGGAACCAAATCAGAAAGACTGA 5839

  scaffold197|s      96300 ATATACGAAGAGTTACACCTTTTTTTAACAACCAAACTTAAAACCGTATT 96349
                                               i             i               
  scaffold7|siz       5840 ATATACGAAGAGTTACACCTCTTTTTAACAACCAGACTTAAAACCGTATT 5889

  scaffold197|s      96350 AAATGTCAGTTTCAACATGACACAAACGGACTCTCTCTCTTCAAATAACA 96399
                                          v ii  vv            i         i    
  scaffold7|siz       5890 AAATGTCAGTTTCAAAACAACTAAAACGGACTCTCCCTCTTCAAACAACA 5939

  scaffold197|s      96400 CTTACTCGTTACACATGTTTAAGAAACTCTTTAGTTCGTTATTGTTACTC 96449
                                                 v             i             
  scaffold7|siz       5940 CTTACTCGTTACACATGTTTAACAAACTCTTTAGTTTGTTATTGTTACTC 5989

  scaffold197|s      96450 TCATGAGAACCCATTTTTTTCACCTAAAA-CACTTAGGTTTTTTTGGTTC 96498
                               i        -               -                    
  scaffold7|siz       5990 TCATAAGAACCCA-TTTTTTCACCTAAAACCACTTAGGTTTTTTTGGTTC 6038

  scaffold197|s      96499 CTTTTTTACCTGATACTCCATTCGTGGGGGTGAGTGACATAGGCCAAGAA 96548
                                                         i                   
  scaffold7|siz       6039 CTTTTTTACCTGATACTCCATTCGTGGGGGCGAGTGACATAGGCCAAGAA 6088

  scaffold197|s      96549 TCAGCCTTTTTTGTACCCCTGGGTACAAACCCTAAATAGAGCAGGAATCA 96598
                                 -                      v                    
  scaffold7|siz       6089 TCAGCC-TTTTTGTACCCCTGGGTACAAAACCTAAATAGAGCAGGAATCA 6137

  scaffold197|s      96599 GCCTTTTTTGTACCCTGGGGTACAAAACCTAAATGGAGCATTCTCAGGAC 96648
                              -                                              
  scaffold7|siz       6138 GCC-TTTTTGTACCCTGGGGTACAAAACCTAAATGGAGCATTCTCAGGAC 6186

  scaffold197|s      96649 CCCAAGTAGGAGAGTCCACCTCCCGACGGCATGGACTCCCCAACATGGAA 96698
                                                                             
  scaffold7|siz       6187 CCCAAGTAGGAGAGTCCACCTCCCGACGGCATGGACTCCCCAACATGGAA 6236

  scaffold197|s      96699 GTTCAGAACCCCAAATAAGAGAACACTCTTTTGGAAGATCTGAACATCTT 96748
                                                                             
  scaffold7|siz       6237 GTTCAGAACCCCAAATAAGAGAACACTCTTTTGGAAGATCTGAACATCTT 6286

  scaffold197|s      96749 TCAGAAGGGTATAGACATACCATATTGTGTAGAAGTCTACACAATGTTCG 96798
                                                                             
  scaffold7|siz       6287 TCAGAAGGGTATAGACATACCATATTGTGTAGAAGTCTACACAATGTTCG 6336

  scaffold197|s      96799 TTTGCATCGTTTGGACTGGAGTGCAGTTCCACTGCCTCTCCATCCTCACA 96848
                              v                                 i            
  scaffold7|siz       6337 TTTTCATCGTTTGGACTGGAGTGCAGTTCCACTGCCTTTCCATCCTCACA 6386

  scaffold197|s      96849 ATTGTACAAAATAAAGCTCATAAAATCAAATCTTCGACACCTGTCCAAAC 96898
                                                                        v    
  scaffold7|siz       6387 ATTGTACAAAATAAAGCTCATAAAATCAAATCTTCGACACCTGTCAAAAC 6436

  scaffold197|s      96899 TACCCATAATTTTCGCGTGATATTTTTTTACGACGA--ATCGGCTCAGGT 96946
                               i                               --v           
  scaffold7|siz       6437 TACCTATAATTTTCGCGTGATATTTTTTTACGACGATTTTCGGCTCAGGT 6486

  scaffold197|s      96947 CA 96948
                             
  scaffold7|siz       6487 CA 6488

Matrix = 20p43g.matrix
Kimura (with divCpGMod) = 1.63
Transitions / transversions = 2.00 (94/47)
Gap_init rate = 0.00 (28 / 6476), avg. gap size = 1.39 (39 / 28)


560 22.66 0.78 0.00 scaffold197|size192998 99402 99529 (93477) rnd-1_family-127#Unknown 839 967 (5) m_b2560s001i1 58751

  scaffold197|s      99402 GGTGAACCACTTGTATTGCTCATGGTTCATCTTGATGTGACAGAGAGTCC 99451
                             v        i  vvii   i       i v              v   
  rnd-1_family-        839 GGAGAACCACTCGTTACACTCGTGGTTCACCGTGATGTGACAGAGACTCC 888

  scaffold197|s      99452 ACCTTGATGACTAACACCTAAAATTTGTAAGATAACTCGTGGTAATGACA 99501
                                      v i vv i    v v      v        vvi      
  rnd-1_family-        889 ACCTTGATGACAAGCTACCAAAAATAGTAAGAAAACTCGTGCAGATGACA 938

  scaffold197|s      99502 AGAGTAATATTATTTAAAG-AAATCCATG 99529
                            vv  ii         v  -  iv   i 
  rnd-1_family-        939 ACCGTGGTATTATTTATAGTAAGACCACG 967

Matrix = 20p43g.matrix
Kimura (with divCpGMod) = 24.01
Transitions / transversions = 0.71 (12/17)
Gap_init rate = 0.01 (1 / 127), avg. gap size = 1.00 (1 / 1)


5221 8.26 0.80 2.01 scaffold197|size192998 100081 100834 (92172) C genome_6_12811#DNA (0) 745 1 m_b2560s001i2 58752

  scaffold197|s     100081 GGACATAAGGGAAAGAAGGTAGGTTGGTACCAATACTGTGACACCTACAA 100130
                               i            v       i                v v     
C genome_6_1281        745 GGACGTAAGGGAAAGAATGTAGGTTAGTACCAATACTGTGACTCATACAA 696

  scaffold197|s     100131 GAATAACACTGATGTCATAAGAGGATTTTTAAGGACAATCTATAACGTAC 100180
                                    v    v   v              v        ------- 
C genome_6_1281        695 GAATAACACAGATGGCATTAGAGGATTTTTAAGTACAATCTA-------C 653

  scaffold197|s     100181 AAGAATTGAGGACTCCGACCCAGTTGCATTGTTTATCTCTC--GTTAGCA 100228
                                  v             i vv  i             -- vv    
C genome_6_1281        652 AAGAATTTAGGACTCCGACCCGGGGGCGTTGTTTATCTCTCTAGAGAGCA 603

  scaffold197|s     100229 GTTTGATCGCGTGTATTTGTTTC--ATTTGTTGACACTACGTTGACAAGA 100276
                               -                 i--            v  i v       
C genome_6_1281        602 GTTT-ATCGCGTGTATTTGTTTTTTATTTGTTGACACGACATGGACAAGA 554

  scaffold197|s     100277 TGTGGGAAGAAATAAGTCTTAAGCCCCTTTCTCAGATTGGTACCAAAATG 100326
                             ii           v                                  
C genome_6_1281        553 TGCAGGAAGAAATAACTCTTAAGCCCCTTTCTCAGATTGGTACCAAAATG 504

  scaffold197|s     100327 TACCGATCTTTCGAAATGTACTGATTAATAGAAAAGTACATTTCGAAAGA 100376
                                       i                v             i v    
C genome_6_1281        503 TACCGATCTTTCAAAATGTACTGATTAATCGAAAAGTACATTTTGCAAGA 454

  scaffold197|s     100377 TCGGTACATTTTCAAAGATCGGTACGAAAAAGTACCAATCTTTGAAAATG 100426
                                                    v          i             
C genome_6_1281        453 TCGGTACATTTTCAAAGATCGGTACTAAAAAGTACCGATCTTTGAAAATG 404

  scaffold197|s     100427 TACCGATTTCAATTTTCTCGTAGAAATCGTATTGGTTCCTACAGTACAAT 100476
                                      v                     i       vv   v  v
C genome_6_1281        403 TACCGATTTCATTTTTCTCGTAGAAATCGTATTAGTTCCTAATGTAGAAG 354

  scaffold197|s     100477 GTACCGATCTTTCAAAATGTACCATCGACAAGTATCGGTACATTTTCAGA 100526
                                                  v      v                   
C genome_6_1281        353 GTACCGATCTTTCAAAATGTACCTTCGACATGTATCGGTACATTTTCAGA 304

  scaffold197|s     100527 AATCGGTACATTTCCAAAGATCGGTACCTAAATGTACGAATCTTTGAAAA 100576
                                                                             
C genome_6_1281        303 AATCGGTACATTTCCAAAGATCGGTACCTAAATGTACGAATCTTTGAAAA 254

  scaffold197|s     100577 TGTACTTTTCTTACCATCGGTACATCATGAGCTCATCGTCAGAACAAAGT 100626
                                             v    -- -          v    i       
C genome_6_1281        253 TGTACTTTTCTTACCATCCGTAC--C-TGAGCTCATCCTCAGGACAAAGT 207

  scaffold197|s     100627 ACGTTCGAACAGTCGGTTGTCCTTTGCTAAATTA-AATAATTGATTAAGC 100675
                                i             v    i         -            i  
C genome_6_1281        206 ACGTTTGAACAGTCGGTTGGCCTTCGCTAAATTACAATAATTGATTAGGC 157

  scaffold197|s     100676 CTTTCGACGAACAACAGCTGTTCCTTCGGAGTGGATGTTCTCCTAGTAAG 100725
                                   v       i                                 
C genome_6_1281        156 CTTTCGACCAACAACAACTGTTCCTTCGGAGTGGATGTTCTCCTAGTAAG 107

  scaffold197|s     100726 TGG-AATAATTGCTCCACAACATATTATACTCTCAGTAATGATGTACCAT 100774
                              -    vv v             --    i i --   iv     v  
C genome_6_1281        106 TGGAAATATGTTCTCCACAACATAT--TACTTTTA--AATATTGTACGAT 61

  scaffold197|s     100775 GCTTCTAAAAAGTATCAAATTTGACTGTTGATGCTTTTTACGCAACTTTC 100824
                                             i  i       vv ii      i         
C genome_6_1281         60 GCTTCTAAAAAGTATCAAGTTCGACTGTTTTTATTTTTTATGCAACTTTC 11

  scaffold197|s     100825 CCTTAAGTCC 100834
                                     
C genome_6_1281         10 CCTTAAGTCC 1

Matrix = 20p43g.matrix
Kimura (with divCpGMod) = 7.93
Transitions / transversions = 0.69 (25/36)
Gap_init rate = 0.03 (19 / 753), avg. gap size = 1.11 (21 / 19)


398 20.20 0.71 5.19 scaffold197|size192998 100839 100979 (92027) rnd-1_family-974#Unknown 43 177 (112) m_b2560s001i3 58753

  scaffold197|s     100839 ATCTATTTTTAAATAAAATCTGAGAAAAAGCAAGAAAATGAGATTATTGT 100888
                            i  i  i i               v   ivi    ?      -- vii 
  rnd-1_family-         43 ACCTGTTCTCAAATAAAATCTGAGACAAAAAGAGAANATGAGA--AGCAT 90

  scaffold197|s     100889 CAAAAAGAG-AAAGTACATTTTATGTTTCAAACAAATGATTACAACTTAA 100937
                           v  v    i-        -v v v --?    - ? ?iv         - 
  rnd-1_family-         91 GAACAAGAATAAAGTACA-GTGAAG--NCAAA-ANANACTTACAACTT-A 135

  scaffold197|s     100938 TATTGCAATTATGCAGGGACCTTGATGAAAGGCCATACCCAC 100979
                           ? i    i  v?  iiv?i   i      ?            
  rnd-1_family-        136 NACTGCAGTTCNGCGATNGCCTCGATGAANGGCCATACCCAC 177

Matrix = 20p43g.matrix
Kimura (with divCpGMod) = 23.55
Transitions / transversions = 1.45 (16/11)
Gap_init rate = 0.06 (8 / 140), avg. gap size = 1.00 (8 / 8)


1627 23.86 0.00 0.85 scaffold197|size192998 100979 101333 (91673) C rnd-1_family-798#Unknown (93) 424 73 m_b2560s001i4 58754

  scaffold197|s     100979 CACACATGTCCAGCTCAGTGCTGTAGAGCTTCATTTGCATAAGTGGCCAG 101028
                                     vi?   v    i   ? vi     vvi   i    v    
C rnd-1_family-        424 CACACATGTCAGNCTCCGTGCCGTANACTTTCATGAACATGAGTGCCCAG 375

  scaffold197|s     101029 AGTAGGTGGGAGAAACATCCTCCTTTTGCCACTAATGCATAAAGAGTCAA 101078
                             ? i    i    v  i          v   i  ?   iii        
C rnd-1_family-        374 AGNAAGTGGAAGAACCACCCTCCTTTTGGCACCAANGCACGGAGAGTCAA 325

  scaffold197|s     101079 ATTATTGCATGCATCTAGCAGAGCAATGTCAGGCACTCAGTAGAAGGCAC 101128
                           v  i  v        ?    v       v     i   v      i    
C rnd-1_family-        324 CTTGTTCCATGCATCNAGCACAGCAATGGCAGGCGCTCCGTAGAAAGCAC 275

  scaffold197|s     101129 AAAATTGTGCATCTTCTAGAGAATTCTTACCAAGAGTACCAAGGCTTCAA 101178
                           i    i i  i     ?i                vv      -    ?vi
C rnd-1_family-        274 GAAATCGCGCGTCTTCNGGAGAATTCTTACCAAGCTTACCAA-GCTTNCG 226

  scaffold197|s     101179 GGGCCCTCTGTTCATGAAGACTTTGTCAAACCAGTGGATACTCTCCACTG 101228
                           i                   v   ?i i i  i     i ii        
C rnd-1_family-        225 AGGCCCTCTGTTCATGAAGAGTTTNCCGAGCCGGTGGACATCCTCCACTG 176

  scaffold197|s     101229 TTGTAGGATCTGTATATAGGTTGTGCTCTTCCTTAGATCCAGCACCATTT 101278
                            i  v    ii --ii   ? ? ? i v      i    ?i ii     ?
C rnd-1_family-        175 TCGTCGGATTCG--CGTAGNTNGNGTTGTTCCTTGGATCNGGTGCCATTN 128

  scaffold197|s     101279 CAAAAAAAGAGGGTTTTCTCTCAATTGTTGGCCATTGATAATTCACTGCA 101328
                           iv iv vi     i v viv  i i   i  vvivii ii    i i iv
C rnd-1_family-        127 TCAGCACGGAGGGCTGTGCGTCGACTGTCGGGAGGCAACGATTCGCCGTC 78

  scaffold197|s     101329 GATGG 101333
                                
C rnd-1_family-         77 GATGG 73

Matrix = 20p43g.matrix
Kimura (with divCpGMod) = 22.67
Transitions / transversions = 1.90 (55/29)
Gap_init rate = 0.01 (3 / 354), avg. gap size = 1.00 (3 / 3)

614 24.26 11.24 13.14 scaffold197|size192998 101187 101542 (91464) C rnd-1_family-477#Unknown (0) 350 1 m_b2560s001i5 58754

  scaffold197|s     101187 TGTTCATGAAGACTTTGTCAAACCAGTGGATACTCTCCACTGTTGTAGGA 101236
                                       vi  ?i ? i  i     i iiv  ?     i  v   
C rnd-1_family-        350 TGTTCATGAAGAGCTTNCCNAGCCGGTGGACATCGTCNACTGTCGTCGGA 301

  scaffold197|s     101237 TCTGTATATAGGTTGTGCTCTTCCTTAGATCCAGCACCATT-TCAAAAAA 101285
                            i  --ii   ?   ? i v?   - i    ii ii     -  --  v 
C rnd-1_family-        300 TTTG--CGTAGNTTGNGTTGNTCC-TGGATCTGGTGCCATTATC--AACA 256

  scaffold197|s     101286 AGAGGGTTTTCTC-TCAATTGTTGGCCATTGATAATTCACTGCAGATGGG 101334
                           i     ?  v v -    i      vvivi  ii    i i iv     i
C rnd-1_family-        255 GGAGGGNTTGCGCGTCAACTGTTGGGAGGCGACGATTCGCCGTCGATGGA 206

  scaffold197|s     101335 TGATGGGTGATGGGGTATGTGGGATGTAGGAGATATTTGGTGAACCAGGA 101384
                           -  ------------------------  v    i  iv i      v  
C rnd-1_family-        205 -GA------------------------AGTAGATGTTCCGCGAACCACGA 181

  scaffold197|s     101385 CAATTATCATTGATG-----------GTGTTTATGCTGGGGTGTGTACTG 101423
                            i iv  v     i -----------      i vi v v  -   ii  
C rnd-1_family-        180 CGACGATGATTGACGGTACGGTGTTCGTGTTTGTTTTCGCGT-TGTGTTG 132

  scaffold197|s     101424 -----TCAAAAGTGCCGCTATGCTATGGAATGTTACCTTACTATACTACT 101468
                           -----         iv   i  iv        v    ------       
C rnd-1_family-        131 TCGTCTCAAAAGTGTGGCTGTGTGATGGAATGGTACC------TACTACT 88

  scaffold197|s     101469 ACAATACCTCTTGAGTAGTGTAGTACATGAGAGAGGGCA-----GT---- 101509
                                  -----  ----  v   i ii         i -----  ----
C rnd-1_family-         87 ACAATAC-----GA----TGAAGTGCGCGAGAGAGGGTACTATTGTACTG 47

  scaffold197|s     101510 ----GCACAGTACAC---------ATAATAGCATCTTTTGACAAGG 101542
                           ---- i   i     ---------  i      i   i  i i i 
C rnd-1_family-         46 TACCGTACAATACACACTTCTCTTATGATAGCACCTTCTGGCGAAG 1

Matrix = 20p43g.matrix
Kimura (with divCpGMod) = 24.04
Transitions / transversions = 2.26 (52/23)
Gap_init rate = 0.15 (54 / 355), avg. gap size = 1.59 (86 / 54)


519 24.04 14.08 1.89 scaffold197|size192998 101622 101905 (91101) C genome_4_3227#DNA (284) 963 646 m_b2560s001i6 58755

  scaffold197|s     101622 ATAGATAGTCAAAATAT-TTAGATGTCAAGTGGATGATTTCAGGAAAA-- 101668
                                  v       v -      v vi    v       -  i    --
C genome_4_3227        963 ATAGATACTCAAAATTTGTTAGATCTAGAGTGTATGATTT-AGAAAAATC 915

  scaffold197|s     101669 ----------AAAAGATTGAAAGATCTGACT--AAGCAAAATATAAATCC 101706
                           ----------      viv  vv    i   --  ---    v  vv  i
C genome_4_3227        914 ATATGGCTAGAAAAGAACTAATCATCTAACTTCAA---AAATCTACTTCT 868

  scaffold197|s     101707 ACCTGAGAAAATCTAATTTTGTCAATCATGGCAAACATATAATTTCATGT 101756
                            vivv           vv iv ii     v  v   v   i      i  
C genome_4_3227        867 AATGTAGAAAATCTAAGATCTTTGATCATTGCTAACCTATGATTTCACGT 818

  scaffold197|s     101757 TCTAGA-AAC---------------ATACT-------AGTAGATCTAATT 101783
                           i    i-   ---------------  v  ------- i          i
C genome_4_3227        817 CCTAGGCAACTATCAGTTTCGATCTATTCTTATTCAAAATAGATCTAATC 768

  scaffold197|s     101784 ATGCAAAAATCTTCTGCATGAT-GTCTAGATTCTGCCTAGTGGGCTTAAA 101832
                           i  v v i       -     v-    v    ii i  vvvi        
C genome_4_3227        767 GTGAATAGATCTTCT-CATGAAAGTCTTGATTTCGTCTTTAAGGCTTAAA 719

  scaffold197|s     101833 TAAGTGAAATTCTTATTA-TGTAGGCAAATAAATTGGGGATTGGCTTTCT 101881
                              ivv iviv i   i -v  v      v v            i     
C genome_4_3227        718 TAAAATAGCCACCTATCAAGGTCGGCAAAAATATTGGGGATTGGTTTTCT 669

  scaffold197|s     101882 TTTGGTGGATTAGTCTTCATTTTG 101905
                                v i      i   -     
C genome_4_3227        668 TTTGGAGAATTAGTTTTC-TTTTG 646

Matrix = 20p43g.matrix
Kimura (with divCpGMod) = 27.65
Transitions / transversions = 0.76 (29/38)
Gap_init rate = 0.05 (15 / 283), avg. gap size = 3.07 (46 / 15)

362 21.52 3.80 0.00 scaffold197|size192998 101910 101988 (91018) C genome_4_3227#DNA (648) 599 518 m_b2560s001i7 58755

  scaffold197|s     101910 TCTGGTTTTCTGTTTGGAGATTAG---TTATTTTGGAGATTAGCTATTCT 101956
                             i        v          i ---  v           i   v   i
C genome_4_3227        599 TCCGGTTTTCTTTTTGGAGATTGGCTTTTCTTTTGGAGATTGGCTTTTCC 550

  scaffold197|s     101957 ATATAGTATTAAAGGAAATACAAAACCTGTCC 101988
                           i vi vi        v   vv   i  v    
C genome_4_3227        549 GTTCACCATTAAAGGTAATTAAAAGCCGGTCC 518

Matrix = 20p43g.matrix
Kimura (with divCpGMod) = 22.09
Transitions / transversions = 0.89 (8/9)
Gap_init rate = 0.01 (1 / 78), avg. gap size = 3.00 (3 / 1)


2818 22.07 3.49 0.65 scaffold197|size192998 102116 102717 (90289) C rnd-1_family-1197#Unknown (198) 933 315 m_b2560s001i8 58756

  scaffold197|s     102116 ACATTTT--ACGACAAGGACTCTTAAGAAGTCAACAGTTTCAATTGTGAG 102163
                                  --  iv i     ?  i i   v  i   ii      i i   
C rnd-1_family-        933 ACATTTTCTACACCGAGGACNCTCAGGAACTCGACAACTTCAATCGCGAG 884

  scaffold197|s     102164 TACTTCAGTTGATTCTGCAACTTCACGACAAGTGACAAGATCTACCAAGC 102213
                            ?    i  i ? v    i          iv i                 
C rnd-1_family-        883 TNCTTCGGTCGNTACTGCGACTTCACGACGCGCGACAAGATCTACCAAGC 834

  scaffold197|s     102214 ATGGAAACGTCTTCGGGACTCATTCTTTCAATATCGGCATGGCATCAATC 102263
                           vi v  i        ?   vvii  iv  i   i i   v  v   i   
C rnd-1_family-        833 TCGCAAGCGTCTTCGNGACAAGCTCCGTCGATACCAGCAAGGAATCGATC 784

  scaffold197|s     102264 TTGACAAAGACTGGCCGGCCTTCAGGACCGACACATCTAAC-TTGAAGAC 102312
                            i   i     v               v i    vi  i  -i   v   
C rnd-1_family-        783 TCGACGAAGACAGGCCGGCCTTCAGGAACAACACTCCTGACACTGACGAC 734

  scaffold197|s     102313 ACTGACAA---------------CAACATCCTCTGTCTCCTCC-CCA-CA 102345
                           ivi   i ---------------   v i    i         -   -  
C rnd-1_family-        733 GACGACGAGGACAATTCGGCCCNCAAGACCCTCCGTCTCCTCCTCCATCA 684

  scaffold197|s     102346 CTTCTACCTCATTGACAATATGCAGATCCTGTTGCTGCTATATCTCCCAT 102395
                            i   ?  v i?i i i ii   i              vv    v  ?i 
C rnd-1_family-        683 CCTCTNCCGCGNCGGCGACGTGCGGATCCTGTTGCTGCGCTATCGCCNGT 634

  scaffold197|s     102396 TGACACGAACCTAGCAAGAGACCTGGAATCACTCACCATGTTGATGAAAT 102445
                           i  v ?vi                ?   v        i  vi      i?
C rnd-1_family-        633 CGAAANTGACCTAGCAAGAGACCTNGAAGCACTCACCGTGACGATGAAGN 584

  scaffold197|s     102446 TGTACTCCAAGCAAGTCAAGATGTCTTGGTTGTGCACAACAACCATCTGG 102495
                           i          v           i        i  i  v i         
C rnd-1_family-        583 CGTACTCCAAGGAAGTCAAGATGCCTTGGTTGCGCGCATCGACCATCTGG 534

  scaffold197|s     102496 AAGACTGATGCCACTGACAAGCTTGTTCTTGGCTTCCTTGGCTATCC-TT 102544
                                     v?  ?vi i       ii i i      i v  ?   -  
C rnd-1_family-        533 AAGACTGATGGNACNCGCGAGCTTGTCTTCGACTTCCTCGCCTNTCCATT 484

  scaffold197|s     102545 TGGAATAGATAAGTACTTTTTCAATGTGGACAATGATGACATATGCATGT 102594
                           ii v  v  i            i    ?   i      i   iv     i
C rnd-1_family-        483 CAGCATCGACAAGTACTTTTTCGATGTNGACGATGATGGCATGGGCATGC 434

  scaffold197|s     102595 ATGTGCTACTCCTACGTGCTGCCTGATGACTTTTATGAGATGAATGATGA 102644
                            - ---     ?iv?i       iv       i  ii  iivi i i   
C rnd-1_family-        433 A-G---TACTCNCTNATGCTGCCCTATGACTTCTACAAGGCTGACGGTGA 388

  scaffold197|s     102645 GAACCCACCTAACTTGCTTCCTAGTACAAAGTCATCCATGTGTAATGCCT 102694
                                   v v  v   vi   i    ii i  i      iv i v  v 
C rnd-1_family-        387 GAACCCACGTCACATGCACCCTGGTACGGAATCGTCCATGCTTGAAGCAT 338

  scaffold197|s     102695 GTGCCCAAGTTCAACATGAGAAT 102717
                                        v i       
C rnd-1_family-        337 GTGCCCAAGTTCACCGTGAGAAT 315

Matrix = 20p43g.matrix
Kimura (with divCpGMod) = 18.54
Transitions / transversions = 2.00 (88/44)
Gap_init rate = 0.02 (10 / 601), avg. gap size = 2.50 (25 / 10)


1139 28.80 4.46 4.46 scaffold197|size192998 102724 103239 (89767) C scaffold170|size558746_(dbseq-nr_246)_[277812,288266]#LTR/Gypsy (7637) 2818 2303 m_b2560s001i9 58757

  scaffold197|s     102724 GCAAAACATTGGTAAAAAGGTTGAGTAAATAAAAACTCACCCTGAACATA 102773
                              v  i v  vv     i v     vv  i           iv  v   
C scaffold170|s       2818 GCACAATAGTGTGAAAAAAGATGAGTTCATGAAAACTCACCCCCAAAATA 2769

  scaffold197|s     102774 TACCGGCCTTTGCCAATTGTTGCTTTGCTGGCTAGGAGGATATGTGAGAC 102823
                                   vi           -  ----    v viv  vvi vii vi 
C scaffold170|s       2768 TACCGGCCGCTGCCAATTGTT-CT----TGGCAACACGGCGGTCCAATGC 2724

  scaffold197|s     102824 AGGATGCCAAACTCAGTCTGCGGGCTGAGTTTTTGCCATT---CATGTGG 102870
                           i i     v           i  i        iv  v   --- vi  -i
C scaffold170|s       2723 GGAATGCCTAACTCAGTCTGTGGACTGAGTTTCGGCAATTTTGCCCGT-A 2675

  scaffold197|s     102871 TAGGGCTGTAAGTATTCAATTGAATTTTTAG---GCATCGCAAAAATTCA 102917
                              iv      v    i     i vvvvv  --- ii v ii iv - vi
C scaffold170|s       2674 TAGACCTGTAACTATTTAATTGGAAAAAAAGGACGTGTGGTGAGTA-TAG 2626

  scaffold197|s     102918 TGG-GTAGAAAATGGGAAGAAGTCAAAATATC--ACCCTGAAAGTACAAC 102964
                              -      v  --     iv iv       --    iv v i  i v 
C scaffold170|s       2625 TGGTGTAGAACAT--GAAGAGTTTTAAATATCTTACCCCCACAATATACC 2578

  scaffold197|s     102965 TGCCACTGACAATTGTTGTTAGCTAGGCAGTGATGCTAGACCGAAGGCTA 103014
                           v  ii   v           i  v viii i i v v  i v   v  iv
C scaffold170|s       2577 GGCTGCTGCCAATTGTTGTTGGCAACATGGCGGTCCAAGGCAGAATGCCT 2528

  scaffold197|s     103015 AACTCAGGCTGTGGGCTCAGTTTTGGCTGTTCCCATGCTAAGGTGACAGG 103064
                                  v      i  v       i vi  i vv  v  i vivi  iv
C scaffold170|s       2527 AACTCAGTCTGTGGACTGAGTTTTGACGATTTCGCTGGTAGGCCTGCAAC 2478

  scaffold197|s     103065 TATTAAATTGAAAAAA--TTGACATGTGCACAGCAAAGCATGGGTAAAAA 103112
                               v           --   v i    -----------i  i   v  v
C scaffold170|s       2477 TATTTAATTGAAAAAAATTTGCCGTGTG-----------GTGAGTATAAT 2439

  scaffold197|s     103113 GGTGAAGAAGCA--ACAA----------ACTCACCTTTGTAAAATACCCG 103150
                           iv  v    -  --    ----------       iiiiv  v     v 
C scaffold170|s       2438 ATTGTAGAA-CAAGACAAAATCTTGATTACTCACCCCCAAAATATACCGG 2390

  scaffold197|s     103151 CCACTGCCGCTATTGTTGTTGGCTAGGCCGTGATGCCAAGCAAGAGAACT 103200
                             i     i--      v     v vi v i i   v i  ii   iiv 
C scaffold170|s       2389 CCGCTGCCA--ATTGTTCTTGGCAACACGGCGGTGCAAGGCGGGAGGGAT 2342

  scaffold197|s     103201 AACTCAGTCTGTGGGCTGAGTTTTGGCCATTCCAGTGAT 103239
                                         i        i    i    vi    
C scaffold170|s       2341 AACTCAGTCTGTGGACTGAGTTTCGGCCGTTCCCATGAT 2303

Matrix = 20p43g.matrix
Kimura (with divCpGMod) = 33.66
Transitions / transversions = 1.00 (71/71)
Gap_init rate = 0.06 (30 / 515), avg. gap size = 1.53 (46 / 30)


1828 11.71 15.44 2.70 scaffold197|size192998 103241 103635 (89371) rnd-5_family-1816#Unknown 203 646 (73) m_b2560s001i10 58758

  scaffold197|s     103241 AGTCAAGGGGACAGAAGTTGAGAGTGCACCCCCTCTAGAGTTGCTGTTGG 103290
                                                             --    i     i   
  rnd-5_family-        203 AGTCAAGGGGACAGAAGTTGAGAGTGCACCCCCT--AGAGCTGCTGCTGG 250

  scaffold197|s     103291 TGCAGGCAGGTGTTTTGTAGGTATGGTA---------------------- 103318
                               i        v         i    ----------------------
  rnd-5_family-        251 TGCAAGCAGGTGTGTTGTAGGTACGGTATTGTACCATACCATACTGTANA 300

  scaffold197|s     103319 --ATATTTTGTGATGGGTGATTATTCTTGTGTTCATATTTTTTGGCGTAG 103366
                           --       i     v                  i       -    i  
  rnd-5_family-        301 TAATATTTTATGATGTGTGATTATTCTTGTGTTCGTATTTTT-GGCGCAG 349

  scaffold197|s     103367 TCACTTCTGATGGTCATGTTTTGGATACCCTAAAAATAAATCGAATTTTT 103416
                                   v  i                 i -     -i  v       v
  rnd-5_family-        350 TCACTTCTCATAGTCATGTTTTGGATACCTT-AAAAT-GATGGAATTTTA 397

  scaffold197|s     103417 CTTATATATAC--------TGTATGACATATGTTGTAATCAAGACGTTAG 103458
                                 i   i--------    vi i              v       i
  rnd-5_family-        398 CTTATACATATCTATCAAGTGTAGAATATATGTTGTAATCATGACGTTAA 447

  scaffold197|s     103459 CCAATAAGAATAGGCCTAGTCAGTGAATGACGTACTTCTGGAATAGGAGT 103508
                            ?     ?      -    i                 v   i i    i 
  rnd-5_family-        448 CNAATAANAATAGG-CTAGCCAGTGAATGACGTACTTGTGGGACAGGAAT 496

  scaffold197|s     103509 TTCCAAAATTTGTAC------------------------AAAAATTTGAG 103534
                            ii   v   i    ------------------------     v    v
  rnd-5_family-        497 TCTCAACATTCGTACTTAATTCCTATNTGGAGGGTGTTTAAAAAATTGAC 546

  scaffold197|s     103535 ATAACATATATAAAAACCAATTGATTTGTCAAT-GAAAATAGGACCAATA 103583
                            -i   -  i -?    ?  iv    i      -i               
  rnd-5_family-        547 A-GACA-ATGT-NAAACNAACGGATTCGTCAATAAAAAATAGGACCAATA 593

  scaffold197|s     103584 AGCTGTC-CCCAAT-AAATACCAAAACCCAACCCTAGAATCACCGCC--A 103629
                                  -  v   -      v    --      i-      i i  -- 
  rnd-5_family-        594 AGCTGTCACCAAATAAAATACAAAAA--CAACCCC-GAATCATCACCGTA 640

  scaffold197|s     103630 AAACTA 103635
                              v  
  rnd-5_family-        641 AAAATA 646

Matrix = 20p43g.matrix
Kimura (with divCpGMod) = 11.34
Transitions / transversions = 2.00 (30/15)
Gap_init rate = 0.05 (20 / 394), avg. gap size = 3.65 (73 / 20)


704 28.61 2.42 4.95 scaffold197|size192998 103559 103889 (89117) C scaffold170|size558746_(dbseq-nr_246)_[277812,288266]#LTR/Gypsy (8448) 2007 1685 m_b2560s001i11 58757

  scaffold197|s     103559 TTTGTCAATGAAAATAGGACCAATAAGCTGTCCCCAA-TAAATACCAAAA 103607
                               vv   ivi      v    v v  vv vv    - i  - i  v i
C scaffold170|s       2007 TTTGAAAATATGAATAGGCCCAAAACGCACTAACCAAATGAA-ATCATAG 1959

  scaffold197|s     103608 CCCAACCCTAGAATCACCGCCAAAACTAGAC--ACAATGCAGGTGATCTT 103655
                           vi   v v      iivvi           i--i   --           
C scaffold170|s       1958 ATCAAGCGTAGAATTGAAACCAAAACTAGATCTGCAA--CAGGTGATCTT 1911

  scaffold197|s     103656 CT--TTGAGGTAACTCATGATTCACGAAACATCAGTCATGAATTACCAGC 103703
                           vi--  v --i     i      i i  vii v         --  v i 
C scaffold170|s       1910 GCAGTTTA--CAACTCGTGATTCGCAAATTGTGAGTCATGAA--ACAAAC 1865

  scaffold197|s     103704 ATGCCAC-CCGTATACTTGAAAGATTTTTTGAGT-AAAATAAAGCACGAT 103751
                            -i    -   -------i i v        vv -   iivv  iii   
C scaffold170|s       1864 A-ACCACTCCG-------AAGATATTTTTTGCTTCAAAGCTTAGTGTGAT 1823

  scaffold197|s     103752 GAATGAAATTTTGGTGTAAACAATGTGCAAAACATTTAGTAAGCCACCCG 103801
                           i  i    v vi  iv   ii     ii    v viii    v       
C scaffold170|s       1822 AAACGAAAATGCGGCTTAAGTAATGTATAAAAGAACCGGTAACCCACCCG 1773

  scaffold197|s     103802 TACACTCTAAAAACTTCAAGTAACACTCCCATAAACTCTGACATTTTGCA 103851
                                   vi   -   vi     vii   i  v                
C scaffold170|s       1772 TACACTCTTGAAA-TTCCGGTAACCTCCCCGTACACTCTGACATTTTGCA 1724

  scaffold197|s     103852 AGTATATAGGCAGA-TGGCAGTAGTTTTTGTTTGCAGTG 103889
                              i  ii  v  i- iv i  iv    i          
C scaffold170|s       1723 AGTGTACGGGGAGGTTACCGGTGTTTTTCGTTTGCAGTG 1685

Matrix = 20p43g.matrix
Kimura (with divCpGMod) = 31.76
Transitions / transversions = 1.31 (51/39)
Gap_init rate = 0.07 (22 / 330), avg. gap size = 1.09 (24 / 22)


265 18.19 0.00 1.82 scaffold197|size192998 103895 103950 (89056) rnd-5_family-4207#Unknown 605 659 (0) m_b2560s001i12 58759

  scaffold197|s     103895 TATGAACTCTGTTGGGACAATCATCAGCTAAAAAATGAACTTACTTCCCT 103944
                              i   v? i -  i v   ii             i   v  v      
  rnd-5_family-        605 TATAAACGNTAT-GGAAAAATTGTCAGCTAAAAAATAAACGTAGTTCCCT 653

  scaffold197|s     103945 GAACCC 103950
                                 
  rnd-5_family-        654 GAACCC 659

Matrix = 20p43g.matrix
Kimura (with divCpGMod) = 21.58
Transitions / transversions = 1.50 (6/4)
Gap_init rate = 0.02 (1 / 55), avg. gap size = 1.00 (1 / 1)


27 3.45 0.00 0.00 scaffold197|size192998 104217 104246 (88760) (GTC)n#Simple_repeat 1 30 (0) c_b2560s251i0 58760

  scaffold197|s     104217 GTCGTCGTCGTCGTCGTCGTCGTCATCGTC 104246
                                                   i     
  (GTC)n#Simple          1 GTCGTCGTCGTCGTCGTCGTCGTCGTCGTC 30

Matrix = Unknown
Transitions / transversions = 1.00 (1/0)
Gap_init rate = 0.00 (0 / 29), avg. gap size = 0.0 (0 / 0)


36 13.05 2.08 6.52 scaffold197|size192998 104247 104335 (88671) (CAT)n#Simple_repeat 7 91 (1) m_b2560s252i0 58761

  scaffold197|s     104247 ATCATCATCATCATCATCAAGAACATCCAT-ACCATCATCTTCATCCAAT 104295
                                              vv v   -   - i       v    - -  
  (CAT)n#Simple          7 ATCATCATCATCATCATCATCATCAT-CATCATCATCATCATCAT-C-AT 53

  scaffold197|s     104296 CATCAAGAACATGCA-CACCATCATCTTCATCCAATCATCA 104335
                                vv v   -  -  i       v    - -       
  (CAT)n#Simple         54 CATCATCATCAT-CATCATCATCATCATCAT-C-ATCATCA 91

Matrix = Unknown
Transitions / transversions = 0.25 (2/8)
Gap_init rate = 0.09 (8 / 88), avg. gap size = 1.00 (8 / 8)


2133 11.90 4.45 0.28 scaffold197|size192998 104928 105264 (87742) C genome_7_9296#DNA (0) 351 1 m_b2560s001i13 58762

  scaffold197|s     104928 AAGACTGGAC-TTTAGAAAGCAATACTATCAAAGAGTTACTTCCAGAGGA 104976
                                   i -         v        iii i      i  vvv   i
C genome_7_9296        351 AAGACTGGGCCTTTAGAAAGGAATACTATTGGAAAGTTACCTCATTAGGG 302

  scaffold197|s     104977 ATATTGTCCGACAGACAGTTGACGCTTTTTTGTACATTACAAAAAACATT 105026
                                   v       i      v          v   i           
C genome_7_9296        301 ATATTGTCAGACAGACGGTTGACTCTTTTTTGTAAATTGCAAAAAACATT 252

  scaffold197|s     105027 TTGTGGCCAAAAACCATTCTTTTGTAGATACATATTAGTTCTGAATGGTG 105076
                                                v      v     i    v   v      
C genome_7_9296        251 TTGTGGCCAAAAACCATTCTTATGTAGAAACATACTAGTACTGTATGGTG 202

  scaffold197|s     105077 ATCAATTGATTGTTGAG------TTG-AGTACCATGAAAGCCCAAAGGCC 105119
                             ii             ------   -  v       v            
C genome_7_9296        201 ATTGATTGATTGTTGAGTCACCTTTGAAGGACCATGACAGCCCAAAGGCC 152

  scaffold197|s     105120 ---TAAGCATA----ATTCATACGCTATTAGAAAGCCAGGGAAATGAGTT 105162
                           ---i       ----        i  i                     i 
C genome_7_9296        151 CAACAAGCATACATGATTCATACACTGTTAGAAAGCCAGGGAAATGAGCT 102

  scaffold197|s     105163 TTCCATTGATCTATGGATATGAATGTCACCAAAAAAGGTATCTTCATCTG 105212
                                 ii             v        -              i  ii
C genome_7_9296        101 TTCCATCAATCTATGGATATGTATGTCACC-AAAAAGGTATCTTCGTCCA 53

  scaffold197|s     105213 CTTTTGACTGGTGATAGACAGACATACTATTTCTTTCTAAAGGTCCTGTC 105262
                           i             i                i           i  v   
C genome_7_9296         52 TTTTTGACTGGTGACAGACAGACATACTATTCCTTTCTAAAGGCCCAGTC 3

  scaffold197|s     105263 TT 105264
                             
C genome_7_9296          2 TT 1

Matrix = 20p43g.matrix
Kimura (with divCpGMod) = 12.43
Transitions / transversions = 1.67 (25/15)
Gap_init rate = 0.02 (6 / 336), avg. gap size = 2.67 (16 / 6)


983 21.34 5.61 1.35 scaffold197|size192998 105562 105846 (87160) C rnd-1_family-330#Unknown (218) 297 1 m_b2560s001i14 58763

  scaffold197|s     105562 AGATGGCAGGATAAAAC-ATTGGTTTGCATCAGAACAAGTACTTGAAGAC 105610
                             ii   ?  iii vi -    v  iv i vi   iv??    ?   vvi
C rnd-1_family-        297 AGGCGGCNGGGCGATGCTATTGTTTCTCGTAGGAATTNNTACTNGAATCT 248

  scaffold197|s     105611 GTGCAGACAT-GACGAGCGTGAGT--ACAGATTTCTTTAGTAACCAAAAA 105657
                           v  i     i-i i? ? -     --i  ?    --     i   i    
C rnd-1_family-        247 CTGTAGACACCAATNANC-TGAGTTNGCANATTT--TTAGTGACCGAAAA 201

  scaffold197|s     105658 A-----ATTGAACTGTTTACCAAATCCAGCTTGAAAAGGAACCCGTCAGA 105702
                            -----  v    i   i      v v v ii           v      
C rnd-1_family-        200 ATNGAAATGGAACCGTTCACCAAAACGACCCCGAAAAGGAACCGGTCAGA 151

  scaffold197|s     105703 AAATGATTAAGTCAATTAATTTTTTGGCAACTGAACAGAATTCTTACCCT 105752
                              vi    v  i? ii v             ?   i           v 
C rnd-1_family-        150 AAAAAATTACGTTNACCATTTTTTTGGCAACTNAACGGAATTCTTACCGT 101

  scaffold197|s     105753 GGCTTCACTGGCAAACTT-GGGTTCTAGTTACCATTTGGGCAAAGCTGGG 105801
                               v   i   i  v  -   v              v   i   -    
C rnd-1_family-        100 GGCTGCACCGGCGAAGTTGGGGGTCTAGTTACCATTTCGGCGAAG-TGGG 52

  scaffold197|s     105802 TCA-AAAATAGGAATACAACCTAAAAGTG-----TGTGGCTGCAACCAGT 105845
                            v -       v? iv?i  v??   ? i-----i            i  
C rnd-1_family-         51 TGACAAAATAGTNACTNGACGNNAAANTAGCANCCGTGGCTGCAACCGGT 2

  scaffold197|s     105846 C 105846
                            
C rnd-1_family-          1 C 1

Matrix = 20p43g.matrix
Kimura (with divCpGMod) = 21.20
Transitions / transversions = 1.40 (35/25)
Gap_init rate = 0.04 (11 / 284), avg. gap size = 1.82 (20 / 11)


600 23.78 4.19 3.11 scaffold197|size192998 106137 106327 (86679) rnd-1_family-777#DNA 28 220 (111) m_b2560s001i15 58764

  scaffold197|s     106137 TCTGTCTAAAAAGTCAATTATCAGAACAAGTTACTGGTTACTGACCAGAA 106186
                               vii   v     i v        v                      
  rnd-1_family-         28 TCTGGTCAAATAGTCAGTAATCAGAACTAGTTACTGGTTACTGACCAGAA 77

  scaffold197|s     106187 TTTCAGGACTCACAACTAGAATCAAAAAATATCCTTTTATCTATGCATGA 106236
                             i i v     i   i    i  ?  vv v   -i       v i i  
  rnd-1_family-         78 TTCCGGTACTCATAACCAGAACCANAATTTTTCC-CTTATCTAGGTACGA 126

  scaffold197|s     106237 TCTATGTGATGTTCGAGTACCGTCACTACTTCTGTCTGGCCATGGCAGTG 106286
                               v    i  ivviv   i  v   v  v  viii  i  ivi    i
  rnd-1_family-        127 TCTAGGTGACGTCACGTTACTGTGACTCCTACTCCTCGGTCACCACAGTA 176

  scaffold197|s     106287 AT-TCA-TGC---TTGAC--TAATCTGACAAGAAC-ATAACAGGAATCT 106327
                             - i -   ---     --     -----     -v i    v     
  rnd-1_family-        177 ATATTACTGCATTTTGACAGTAATC-----AGAACTCTGACAGTAATCT 220

Matrix = 20p43g.matrix
Kimura (with divCpGMod) = 25.46
Transitions / transversions = 1.20 (24/20)
Gap_init rate = 0.06 (11 / 190), avg. gap size = 1.27 (14 / 11)


322 25.37 3.60 3.60 scaffold197|size192998 107497 107635 (85371) rnd-5_family-390#Unknown 15211 15349 (2367) m_b2560s001i16 58765

  scaffold197|s     107497 GCAATTCAATTTAAAAATTGAATGCAAAGAAAGTGATGGACTAGTAGGGG 107546
                                      v     v     vvvi             -  --    v
  rnd-5_family-      15211 GCAATTCAATTGAAAAAATGAATTGTGAGAAAGTGATGGA-TA--AGGGT 15257

  scaffold197|s     107547 AACTGAAAACCACAAACCTCAAAATT--CCACCTTCTTTGTGCTTTTAT- 107593
                           i    v    v     v  i vv   --   i  viv    iiv   ii-
  rnd-5_family-      15258 GACTGTAAACAACAAAACTTACTATTTCCCATCTGTATTGTATATTTGCA 15307

  scaffold197|s     107594 GTTGC--CAAGGTAGGGGTACGGGGGCCTCTCAATCTGACTATG 107635
                               i--v v   i v   --  v i         v iv  i  
  rnd-5_family-      15308 GTTGTGGGATGGTGGTGGT--GGTGACCTCTCAATGTATCTGTG 15349

Matrix = 20p43g.matrix
Kimura (with divCpGMod) = 31.04
Transitions / transversions = 0.70 (14/20)
Gap_init rate = 0.06 (8 / 138), avg. gap size = 1.25 (10 / 8)


685 20.12 5.16 0.62 scaffold197|size192998 108001 108155 (84851) rnd-5_family-356#Unknown 1662 1823 (0) m_b2560s001i17 58766

  scaffold197|s     108001 GAGTCCCACCCGTTCCAATGTCACATCTTTGATTGAACAACATAGCTTCT 108050
                             v      v i    i            i   iv  vv     iv    
  rnd-5_family-       1662 GACTCCCACACATTCCGATGTCACATCTTCGATCTAAATACATAAGTTCT 1711

  scaffold197|s     108051 ATTCTAATTACAATGGTAAAAATAC--AAAGTTGGAACATAGGTCTGATC 108098
                            v        v   vv      -  --  v  i     i i v    i  
  rnd-5_family-       1712 AGTCTAATTAAAATCTTAAAAA-ACGGAACGTCGGAACGTGGTTCTGGTC 1760

  scaffold197|s     108099 CTATTGGCAGTAATTCCTGACAGAATTCA------TGCAGAATTCCAAGT 108142
                           iv   ?i        i i           ------           i vi
  rnd-5_family-       1761 TAATTNACAGTAATTTCCGACAGAATTCAGAATTCTGCAGAATTCCGACC 1810

  scaffold197|s     108143 GGAATCCGCAACT 108155
                                i  v    
  rnd-5_family-       1811 GGAATTCGAAACT 1823

Matrix = 20p43g.matrix
Kimura (with divCpGMod) = 18.19
Transitions / transversions = 1.07 (16/15)
Gap_init rate = 0.02 (3 / 154), avg. gap size = 3.00 (9 / 3)


15 15.86 2.86 0.00 scaffold197|size192998 108325 108359 (84647) (GCAGTG)n#Simple_repeat 1 36 (0) m_b2560s252i1 58767

  scaffold197|s     108325 GCATTGG-AGTCAAAGTGGCAGTGGCAATGGCAGTG 108359
                              v   -   viv             i        
  (GCAGTG)n#Sim          1 GCAGTGGCAGTGGCAGTGGCAGTGGCAGTGGCAGTG 36

Matrix = Unknown
Transitions / transversions = 0.67 (2/3)
Gap_init rate = 0.03 (1 / 34), avg. gap size = 1.00 (1 / 1)


4365 0.42 0.00 0.21 scaffold197|size192998 108809 109286 (83720) C scaffold38|size597357_(dbseq-nr_166)_[121307,127792]#LTR/Gypsy (6009) 477 1 m_b2560s001i18 58768

  scaffold197|s     108809 TGACCTAAGCCGGAAGTAGTCGAAAAGTAGTTGTAGATAAACGAAGTAGA 108858
                                                                             
C scaffold38|si        477 TGACCTAAGCCGGAAGTAGTCGAAAAGTAGTTGTAGATAAACGAAGTAGA 428

  scaffold197|s     108859 AAAGGATGTTTCAGTTGTCTGAAGACTTAATTTATGAGCTATTGAAATGG 108908
                                                                             
C scaffold38|si        427 AAAGGATGTTTCAGTTGTCTGAAGACTTAATTTATGAGCTATTGAAATGG 378

  scaffold197|s     108909 TCAAGAAAAATGAGGATTGCCTAGTGGTGATCCTCTCGAGTTTATCATGT 108958
                                    -                                        
C scaffold38|si        377 TCAAGAAAA-TGAGGATTGCCTAGTGGTGATCCTCTCGAGTTTATCATGT 329

  scaffold197|s     108959 AAATCACTGTGATTAACAAGTAAAATATTGGAGGCCAGTGTGTCCAATAT 109008
                                                                             
C scaffold38|si        328 AAATCACTGTGATTAACAAGTAAAATATTGGAGGCCAGTGTGTCCAATAT 279

  scaffold197|s     109009 TTACAGAGAAGTTCTCACACTGCAAGTTTGCTAGTTGAGAAAGTATTGTA 109058
                                                                             
C scaffold38|si        278 TTACAGAGAAGTTCTCACACTGCAAGTTTGCTAGTTGAGAAAGTATTGTA 229

  scaffold197|s     109059 TTTTTAGGCTCCTCAGTTGGGCAGTTGACCCCTGTCAACTGCTTAACTTA 109108
                                                                             
C scaffold38|si        228 TTTTTAGGCTCCTCAGTTGGGCAGTTGACCCCTGTCAACTGCTTAACTTA 179

  scaffold197|s     109109 ACTCATTGTTTCTGAGGTATATACCTGATAGGTATGTATCTCAAATATAT 109158
                                                                             
C scaffold38|si        178 ACTCATTGTTTCTGAGGTATATACCTGATAGGTATGTATCTCAAATATAT 129

  scaffold197|s     109159 TCTTTCTAAGAAGGTATGAGTTGGGTTTTTGTATACTTCCCCTTGTTTGG 109208
                                  i                                          
C scaffold38|si        128 TCTTTCTGAGAAGGTATGAGTTGGGTTTTTGTATACTTCCCCTTGTTTGG 79

  scaffold197|s     109209 GAAGAGTAATTGTTCCTAGGTCCTGAAAAAGGGGCCTGGTGGGTCAGGGG 109258
                                                                             
C scaffold38|si         78 GAAGAGTAATTGTTCCTAGGTCCTGAAAAAGGGGCCTGGTGGGTCAGGGG 29

  scaffold197|s     109259 TACTAGTAGGTATCCTTGGCTCATGTCA 109286
                              i                        
C scaffold38|si         28 TACCAGTAGGTATCCTTGGCTCATGTCA 1

Matrix = 20p43g.matrix
Kimura (with divCpGMod) = 0.42
Transitions / transversions = 1.00 (2/0)
Gap_init rate = 0.00 (1 / 477), avg. gap size = 1.00 (1 / 1)


245 25.33 2.63 1.30 scaffold197|size192998 109542 109617 (83389) genome_12_752#DNA 742 818 (50) m_b2560s001i19 58769

  scaffold197|s     109542 AAATGGAGACTCG-TTGTTGGTGCTAATTACAAAGCAATACTCTAATGTA 109590
                                 i   i i-  v      i           i i ii       iv
  genome_12_752        742 AAATGGGGACCCACTTTTTGGTGTTAATTACAAAGTAGTGTTCTAATGCT 791

  scaffold197|s     109591 AATGT-TTAAGTGACTGAGCAACTATTA 109617
                             ii -   vv    v  -ii i     
  genome_12_752        792 AACATATTATTTGACAGA-TGATTATTA 818

Matrix = 20p43g.matrix
Kimura (with divCpGMod) = 32.57
Transitions / transversions = 2.80 (14/5)
Gap_init rate = 0.04 (3 / 75), avg. gap size = 1.00 (3 / 3)


937 20.37 4.49 2.57 scaffold197|size192998 109681 109947 (83059) C rnd-5_family-829#Unknown (0) 511 240 m_b2560s001i20 58770

  scaffold197|s     109681 GTGACTTTGTAAGTACAGACCAGAACTGACAATAGAACAATAGGCACTCA 109730
                                         v  i   i    i i        v      v     
C rnd-5_family-        511 GTGACTTTGTAAGTCCAAACCGGAACCGGCAATAGAAAAATAGGGACTCA 462

  scaffold197|s     109731 TCTGTGACAAAAATCATGTTCTGACGTTTTCATTTTCCCCTGCAGCTTAA 109780
                                   vi     ?         v  v  v     i vv  v  -i  
C rnd-5_family-        461 TCTGTGACTGAAATCNTGTTCTGACTTTGTCTTTTTCTCGAGCCGC-CAA 413

  scaffold197|s     109781 CAGGGTAATAAGT---CTGACCAGAAG--TTTTTTGTTCCT-CTTATGAA 109824
                             i  i  i i  --- v i   i   --     v  ?v? - v  v   
C rnd-5_family-        412 CAAGGCAACAGGTCAACAGGCCAAAAGACTTTTTGGTNGNTACATAGGAA 363

  scaffold197|s     109825 TAAATACTTTAGTTCTATTGTG--TGAAG--AAAGGAATGGATGATTGTA 109870
                                 ---- i- v       --     -- v     v?i i   i?  
C rnd-5_family-        362 TAAATA----AA-TATATTGTGGTTGAAGCAACAGGAAANAACGATCNTA 318

  scaffold197|s     109871 GATATCTATATTTTTATACTT-AACTCTGAATAACATATCATTTGAATGT 109919
                               i  v  i    -     -     i  i ?iii    v  i ? i v
C rnd-5_family-        317 GATACCTTTACTTTT-TACTTCAACTCCGAGTNGTGTATCCTTCGNACGG 269

  scaffold197|s     109920 GCATGCATACATATCAGCAAGACA-GGCA 109947
                             ii         i   v vv   -    
C rnd-5_family-        268 GCGCGCATACATACCAGAACCACACGGCA 240

Matrix = 20p43g.matrix
Kimura (with divCpGMod) = 20.80
Transitions / transversions = 1.21 (29/24)
Gap_init rate = 0.05 (14 / 266), avg. gap size = 1.36 (19 / 14)


515 26.01 5.19 5.69 scaffold197|size192998 109937 110148 (82858) genome_2_13648#LTR/Copia 1 211 (373) m_b2560s001i22 58771

  scaffold197|s     109937 CAAGACAGGCAGCATCATCATATGGAATTTTCTG-CAAGACAAACT-ATG 109984
                                      i v iii  ii     v   i  - i  v      - i 
  genome_2_1364          1 CAAGACAGGCAACTTTGCCACGTGGAAGTTTTTGGCGAGCCAAACTGACG 50

  scaffold197|s     109985 ACAAGTGAGAACAAGTGAAATTTTCAATGTTTGACTCATCTGAGGACCTT 110034
                                   vi  v-v  iv     -----   --         v   i  
  genome_2_1364         51 ACAAGTGACGACT-TTGGCATTTT-----TTT--CTCATCTGACGACTTT 92

  scaffold197|s     110035 GATGGCCTTTTGCTGACT---ACACTTG---GTGCAGATCTTTTGATGAC 110078
                           v i i  v i  vi   i---  ivi  ---   vv  iv      i   
  genome_2_1364         93 CACGACCATCTGACGACCCTGACGACTGCGTGTGACGACATTTTGACGAC 142

  scaffold197|s     110079 CTCAACAACACTTGATGCAGACTTTTTGATGACCATTGTTACAAC---TG 110125
                             -i  i  vi   i  v           i    -i  --  i  ---  
  genome_2_1364        143 CT-GACGACTTTTGGTGAAGACTTTTTGACGACC-CTG--ACGACTTTTG 188

  scaffold197|s     110126 GCAACTACCTTGTGACTAACTAT 110148
                            ii  v     v    v v i  
  genome_2_1364        189 GTGACGACCTTTTGACGACCCAT 211

Matrix = 20p43g.matrix
Kimura (with divCpGMod) = 24.81
Transitions / transversions = 1.48 (31/21)
Gap_init rate = 0.08 (17 / 211), avg. gap size = 1.35 (23 / 17)


408 23.47 18.73 4.93 scaffold197|size192998 109937 110187 (82819) genome_7_7989#DNA 1 284 (293) m_b2560s001i21 58772

  scaffold197|s     109937 CAAGACAGGCAGCATCATCATATGGAATTTTCTG-CAAGACAAACT-ATG 109984
                                      i v iii  ii     v      -ii  v      -  i
  genome_7_7989          1 CAAGACAGGCAACTTTGCCACGTGGAAGTTTCTGGTGAGCCAAACTGATA 50

  scaffold197|s     109985 ACAAGTGAGAACAAGTGAAATTTTCAATGTTTGACTCATCTGAGGACCTT 110034
                                   vi  v- i iv     ------    v    v   vv     
  genome_7_7989         51 ACAAGTGACGACT-GCGGCATTTT------TTGAGTCATGTGACTACCTT 93

  scaffold197|s     110035 G-ATGGCCTTTTG------CTGACTACACTTGGTGCAGATCTTTTGATGA 110077
                           v- i i  v iv ------     v  vvi     vv  iv         
  genome_7_7989         94 TCACGACCATCGGACGACCCTGACGACTGCTGGTGATGACATTTTGATGA 143

  scaffold197|s     110078 -CCTCAACAACACTTGATGCAGACTTTTTGATGAC--------------- 110111
                           -   v  v v   -  i  v    v          ---------------
  genome_7_7989        144 CCCTGAAGACCAC-TGGTGAAGACATTTTGATGACTCTGATGACTTAAGG 192

  scaffold197|s     110112 ------CATT------------GTTACAACTGGCA--ACTACCTTGTGAC 110141
                           ------    ------------     i  ---  --             
  genome_7_7989        193 TGAAGACATTTTGACGACCCCCGTTACGAC---CATTACTACCTTGTGAC 239

  scaffold197|s     110142 TAACTATCAT--CATCACACTGATGGCCATTATGATGATATTTGATGA 110187
                             v i  i  -- i     --  i i  vvii   i  i -    i  
  genome_7_7989        240 TACCCATTATGACGTCACA--GACGACCCACGTGACGACA-TTGACGA 284

Matrix = 20p43g.matrix
Kimura (with divCpGMod) = 22.43
Transitions / transversions = 1.07 (29/27)
Gap_init rate = 0.09 (23 / 250), avg. gap size = 2.65 (61 / 23)


280 21.43 0.00 1.79 scaffold197|size192998 110365 110421 (82585) rnd-5_family-392#Unknown 469 524 (14) m_b2560s001i23 58773

  scaffold197|s     110365 ACATCTGATGACATATAGTGACTCCAACTGGTGAGTTTGCTCACCAAAGT 110414
                                    i    v iii            ii v   i  -i       
  rnd-5_family-        469 ACATCTGATAACATCTGACGACTCCAACTGGCAATTTTACT-GCCAAAGT 517

  scaffold197|s     110415 AAAAAGT 110421
                           vi     
  rnd-5_family-        518 CGAAAGT 524

Matrix = 20p43g.matrix
Kimura (with divCpGMod) = 21.44
Transitions / transversions = 3.00 (9/3)
Gap_init rate = 0.02 (1 / 56), avg. gap size = 1.00 (1 / 1)


769 29.11 6.13 4.41 scaffold197|size192998 110495 110918 (82088) genome_9_1663#DNA 1 431 (0) m_b2560s001i24 58774

  scaffold197|s     110495 CCACATAATCTGGATTATAAGTTACACCAGAGTATACGCCACACCGAGCC 110544
                             ii    v i        i  v     i v     v iv      i  v
  genome_9_1663          1 CCGTATAAGCCGGATTATAGGTAACACCGGTGTATAAGTAACACCGGGCA 50

  scaffold197|s     110545 CAGTG-CATTGACATTTTTGTATTTCCATTGTATGACATGCT---ATTTC 110590
                           -   v-  i        v   v    vi  i v i ivi   ---  vvv
  genome_9_1663         51 -AGTCTCACTGACATTTGTGTTTTTCAGTTATTTAATCCGCTCAAATAGA 99

  scaffold197|s     110591 ATGGGAACCGCTTAGG--CAGTTTCTCCTTGATGCCAGCAAAAGGCCGAT 110638
                            ivii    -  i i --i      i    v ii       v vi  v  
  genome_9_1663        100 ACTAAAACC-CTCAAGAATAGTTTCCCCTTCACACCAGCAATACACCCAT 148

  scaffold197|s     110639 GCGTAGAGGACCACATAACCCGTCGACTGGTTAC--ATAGGCATTGGTAT 110686
                           ii   vv vv  v i ii i --  iv v   i -- v ii v iv -  
  genome_9_1663        149 ATGTATTGCTCCCCGTGGCTC--CGGATTGTTGCCGAGAAACCTCCG-AT 195

  scaffold197|s     110687 TTGCCGTAAAAACTCACAACACAAAATCAGCCACAACAATACAACAGAAT 110736
                           --  i  vii  v    v      v-  ivv    ---- iiviv  iiv
  genome_9_1663        196 --GCTGTCGGAAGTCACCACACAAC-TCGCGCACA----TGTTGGAGGGG 238

  scaffold197|s     110737 TGCTTGATTGCACAGAT---CAAAGCATGCAAA--GAC---AAAGGTGCC 110778
                             ---  iv   ii  i---   i   v     -- i --- ii   i v
  genome_9_1663        239 TG---GACAGCATGGACAAGCAAGGCAGGCAAAATGGCGGGAGGGGTACA 285

  scaffold197|s     110779 ATGT-GCTAC--------AACAGGGCAATTGTGTGTTTTAAATACCAATA 110819
                             i -     --------  i    i  ----  v     i     v   
  genome_9_1663        286 ATATTGCTACCTTGATGTAATAGGGTAA----GTTTTTTAGATACCTATA 331

  scaffold197|s     110820 ATTTTTCACTGAGTT-AAAACATGAACAAGAGGACAGGCTATAAGTTATA 110868
                                    i v   -      iv      i    i iv         i 
  genome_9_1663        332 ATTTTTCACCGTGTTGAAAACACTAACAAGGGGACGGAATATAAGTTACA 381

  scaffold197|s     110869 GCTAAATGTATCTTTTGACATTGATATATCTCATAATCCGGCTTATATGG 110918
                           vi    v               vi   vv  i               i  
  genome_9_1663        382 CTTAAAAGTATCTTTTGACATTTGTATTACTTATAATCCGGCTTATACGG 431

Matrix = 20p43g.matrix
Kimura (with divCpGMod) = 33.79
Transitions / transversions = 1.27 (66/52)
Gap_init rate = 0.07 (29 / 423), avg. gap size = 1.55 (45 / 29)


429 27.38 2.41 7.59 scaffold197|size192998 111000 111165 (81841) genome_7_7989#DNA 415 572 (5) m_b2560s001i25 58775

  scaffold197|s     111000 AAGTGACAACCCTAATATGACCATAATGACCCAAGTGATGGAT--GGTAA 111047
                                  i   vv    i    vii i     iiii  i--  --   i 
  genome_7_7989        415 AAGTGACGACCAAAATACGACCCCGACGACCCGGACGAC--ATTGGGTGA 462

  scaffold197|s     111048 CTTCCTGTGATGATCATAGTGAGGAGCTTGTGACAACACT-GACAGTTCC 111096
                             v  vv   i  iivv     vi v  v     i     -  v v  i 
  genome_7_7989        463 CTACCGTTGACGACTTAAGTGACAACCTGGTGACGACACTCGAAATTTTC 512

  scaffold197|s     111097 TTCATGACATCTGATGACATTTAATGACCGCAACGGGCAAC-TTTATTGC 111145
                             v i         i   -- iv  -------- v   i i-i       
  genome_7_7989        513 TTGACGACATCTGACGAC--TCCAT--------CTGGCGATACTTATTGC 552

  scaffold197|s     111146 CAAAGTTGAAAATTGCATGT 111165
                                 i    i    v   
  genome_7_7989        553 CAAAGTCGAAAGTTGCCTGT 572

Matrix = 20p43g.matrix
Kimura (with divCpGMod) = 23.61
Transitions / transversions = 1.47 (25/17)
Gap_init rate = 0.09 (15 / 165), avg. gap size = 1.07 (16 / 15)


1030 20.53 0.00 3.08 scaffold197|size192998 111170 111370 (81636) C rnd-5_family-829#Unknown (257) 254 60 m_b2560s001i26 58770

  scaffold197|s     111170 CAGAATCACATGCCACAAGGGCGAACTTTGTTGGGAAATCACGTTCTGCT 111219
                                i    i v    ?i i    v    vii       vi    v  i
C rnd-5_family-        254 CAGAACCACACGGCACANAGACGAAATTTGGCAGGAAATCCTGTTCGGCC 205

  scaffold197|s     111220 ATCCGATTGGGTTTGTTTGGAATCAGACAACAGAGGTCTCTGTTATTGTT 111269
                                  i   i     i      i v        v        i-----
C rnd-5_family-        204 ATCCGATCGGGCTTGTTCGGAATCGGCCAACAGAGCTCTCTGTTG----- 160

  scaffold197|s     111270 AGTTGATTCACAACTAGTCCAATCACATTTCTGCGCAGAAAATTTGATTG 111319
                           - ii     iv?  v  i  i   iv     i vi         i   i 
C rnd-5_family-        159 -GCCGATTCGGNACAAGCCCGATCGGATTTCCGAACAGAAAATTCGATCG 111

  scaffold197|s     111320 GCTGACTGATTGGGGTGGCCACAATGGCAAATTTTGCACCCAAACAGGCC 111369
                            i    i            i    v      v  ?      v        
C rnd-5_family-        110 GTTGACCGATTGGGGTGGCTACAAAGGCAAAATTNGCACCCCAACAGGCC 61

  scaffold197|s     111370 A 111370
                            
C rnd-5_family-         60 A 60

Matrix = 20p43g.matrix
Kimura (with divCpGMod) = 17.09
Transitions / transversions = 1.86 (26/14)
Gap_init rate = 0.03 (6 / 200), avg. gap size = 1.00 (6 / 6)


288 14.55 1.82 0.00 scaffold197|size192998 115302 115356 (77650) C genome_5_21030#DNA (225) 1413 1358 m_b2560s001i27 58776

  scaffold197|s     115302 GCTGATTTTG-CAAAGATCAGCTGTGGCCTTCTCAGATCTGATGTTTTCT 115350
                             i       - vv       v  i i                    v  
C genome_5_2103       1413 GCCGATTTTGGCTTAGATCAGATGCGACCTTCTCAGATCTGATGTTTGCT 1364

  scaffold197|s     115351 TTTCTT 115356
                              v  
C genome_5_2103       1363 TTTATT 1358

Matrix = 20p43g.matrix
Kimura (with divCpGMod) = 12.24
Transitions / transversions = 0.60 (3/5)
Gap_init rate = 0.02 (1 / 54), avg. gap size = 1.00 (1 / 1)


64 7.16 0.00 0.00 scaffold197|size192998 115357 115444 (77562) (TTTCCT)n#Simple_repeat 1 88 (0) m_b2560s252i2 58777

  scaffold197|s     115357 TTTCTTTTTCCTTTTCCTTTTCCTTTTCCTTTTCCTTTTCCTTTTCCTGT 115406
                               i                                           v 
  (TTTCCT)n#Sim          1 TTTCCTTTTCCTTTTCCTTTTCCTTTTCCTTTTCCTTTTCCTTTTCCTTT 50

  scaffold197|s     115407 TCCTTTTCCTTTTCCATTTATTTTCCCTTTTCCTTTTC 115444
                                          v   vi   i             
  (TTTCCT)n#Sim         51 TCCTTTTCCTTTTCCTTTTCCTTTTCCTTTTCCTTTTC 88

Matrix = Unknown
Transitions / transversions = 1.00 (3/3)
Gap_init rate = 0.00 (0 / 87), avg. gap size = 0.0 (0 / 0)


337 26.32 4.81 12.64 scaffold197|size192998 117235 117421 (75585) genome_1_22152#DNA 44 217 (248) m_b2560s001i28 58778

  scaffold197|s     117235 CCTATTGG-GGGACTTATAATCCATGCAAAGATAGT---CTACCTAATAT 117280
                              v    -   v        v i  i    v    ---iv vvi vvi 
  genome_1_2215         44 CCTTTTGGAGGGTCTTATAATACGTGTAAAGCTAGTGATTGAAGCACGGT 93

  scaffold197|s     117281 GAAA----AAACATATCCTATCTAATTACTTAC-ATGGTTAATGGTACTG 117325
                              i----   ii      i i  vi     ii-  iv  vv v     i
  genome_1_2215         94 GAAGCGATAAATGTATCCTGTTTATCTACTTGTTATATTTTTTTGTACTA 143

  scaffold197|s     117326 CATTTCTCACCATTTTGCACCAATTTCTGATCCATTTTGCCAGAATCCCA 117375
                           i     v v      iv i   v    i         -------------
  genome_1_2215        144 TATTTCACTCCATTTCCCGCCATTTTCCGATCCATTT------------- 180

  scaffold197|s     117376 ATCTGTTTGATGGTGAATTTCTATCAATCGGTCCCAATGGTCCACT 117421
                           ---------i                   v   i    vvv     
  genome_1_2215        181 ---------GTGGTGAATTTCTATCAATCCGTCTCAATTCACCACT 217

Matrix = 20p43g.matrix
Kimura (with divCpGMod) = 29.69
Transitions / transversions = 0.95 (21/22)
Gap_init rate = 0.14 (26 / 186), avg. gap size = 1.19 (31 / 26)


507 32.18 2.91 3.85 scaffold197|size192998 117440 117885 (75121) C rnd-1_family-361#Unknown (368) 477 36 m_b2560s001i29 58779

  scaffold197|s     117440 CCACCAAGCTCAGGCAGTCCAGAAGTCTTACGAGCTCAATGAGAAATGGT 117489
                                 v -   i  ---- i      i     i?    v  i   -  i
C rnd-1_family-        477 CCACCATG-TCAAGC----CGGAAGTCCTACGAANTCAAGGAAAAA-GGC 434

  scaffold197|s     117490 TCATGGCACGACAAGTTATTGCACTCATCGTGT-CGTGACATTTGCATTG 117538
                           v i v iv ii   i  iv   i   i   ii?-  - iiv  iv i i 
C rnd-1_family-        433 GCGTCGTTCAGCAAATTGATGCGCTCGTCGCANGCG-GGTTTTCTCGTCG 385

  scaffold197|s     117539 CAATGCCTGCCTAATTTTAT--GTATACCACCTCTTTATTAAGCTCAATG 117586
                              ?     i --ii vii -- i  ?  ?  ?  v  i  vvv  iv  
C rnd-1_family-        384 CAANGCCTGTC--GCTACGTCGGCATNCCNCCNCTGTACTACCGTCGCTG 337

  scaffold197|s     117587 GAAGAGATTGATCATGAAGATCTTTGATGTCAATTCATCCCACAACTTCA 117636
                                ii? ?v  iv    i--- ?  i ?  vi  -iv  iv iv   i
C rnd-1_family-        336 GAAGAAGNTNCTCGAGAAGG---TNGACGNCATCTC-CGCCGGAGATTCG 291

  scaffold197|s     117637 T-CTAGTACAACACGAAG--GGTACAGCTCACAAAATTCATCTAGAATCC 117683
                            - vvv ?     v  ? -- vv  i  v i?  i  ?  i i? iviv 
C rnd-1_family-        290 TGCGCCTNCAACAAGANGATGCGACGGCACGNAAGATNCACCCNGGCCGC 241

  scaffold197|s     117684 AAGTGCTTTTTC-CATAATACG-TCCACAGATGAAGTGATTTGAATTGCC 117731
                              v iv  i  -  v  vv  -   i   v     i-    v v? v v
C rnd-1_family-        240 AAGAGTGTTCTCGCAGAAATCGCTCCGCAGTTGAAGC-ATTTCATNTTCG 192

  scaffold197|s     117732 TT-TTCATGAGCGAGGGGTCCAACTGATTAACACGATGATGGG--GCAAG 117778
                             - v ii    ii  v  i   v v ii   vv    i v  -- vi  
C rnd-1_family-        191 TTATGCGCGAGCAGGGCGTTCAAGTCACCAACCGGATGGTTGGNAGAGAG 142

  scaffold197|s     117779 GCTGGATGTCTTCTACATGCATTCAAGGACAAGACATTGCAAGCGAAGG- 117827
                             i  vi i?    v vi      viv  v  i  vvi  i   v    -
C rnd-1_family-        141 GCCGGTCGCNTTCTTCCCGCATTCCGCGAGAAAACTGCGCGAGCCAAGGA 92

  scaffold197|s     117828 -CTGCCGTGATACACTGCTTCAAGTGTTCAATAGGCATTAACACAAAATG 117876
                           -i  -- i i ?  ii      v vivi??? ?  -?i v  ?  ?vi  
C rnd-1_family-         91 ATTG--GCGGTNCATCGCTTCACGAAGCNNNTNGG-NCTCACNCANCGTG 45

  scaffold197|s     117877 CAGCCACAC 117885
                            v  ?  ? 
C rnd-1_family-         44 CCGCNACNC 36

Matrix = 20p43g.matrix
Kimura (with divCpGMod) = 34.56
Transitions / transversions = 1.23 (76/62)
Gap_init rate = 0.06 (27 / 445), avg. gap size = 1.11 (30 / 27)


684 22.89 1.81 0.00 scaffold197|size192998 117898 118063 (74943) rnd-1_family-207#DNA/TcMar-Tc2 317 485 (36) m_b2560s001i30 58780

  scaffold197|s     117898 AAGGAAGAAACCTGGATGA-ATCCTAAACATGGATCAGATGCCCATTCCA 117946
                            i  iv i        i  -i    i             i?  ?  i  i
  rnd-1_family-        317 AGGGGCGGAACCTGGACGACGTCCTGAACATGGATCAGACNCCNATCCCG 366

  scaffold197|s     117947 TACTCCTATCACTCGAACAAGACATTCAATGTGATAGGAGCAAAGACAAT 117996
                            v   v ?i     v    ?   ii  i v i  vi     i     ?i 
  rnd-1_family-        367 TTCTCGTNCCACTCCAACANGACGCTCGAAGCGAAGGGAGCGAAGACNGT 416

  scaffold197|s     117997 TCAAGCAAGT-CTTCAACAATTTA-ACCAAGTGTGTCACAGTTGCAGCAA 118044
                           i  v  ?v ?- ?     ? iiv -  v   i i     ?v    v  i 
  rnd-1_family-        417 CCACGCNCGNGCNTCAACNACCGACACGAAGCGCGTCACNCTTGCCGCGA 466

  scaffold197|s     118045 CTGTCATGGCAAGTGGCAA 118063
                            i  ? i         v  
  rnd-1_family-        467 CCGTNACGGCAAGTGGGAA 485

Matrix = 20p43g.matrix
Kimura (with divCpGMod) = 19.34
Transitions / transversions = 1.92 (25/13)
Gap_init rate = 0.02 (3 / 165), avg. gap size = 1.00 (3 / 3)


266 16.02 0.00 4.00 scaffold197|size192998 118110 118161 (74845) genome_1_1584#DNA 283 332 (491) m_b2560s001i31 58781

  scaffold197|s     118110 ATGATGTGTTGTGAGTTTAGAGGGGTGAATAGGCATAGCTCAACAACTAG 118159
                              v    v           v   i  --        i    i    i i
  genome_1_1584        283 ATGTTGTGATGTGAGTTTAGCGGGATG--TAGGCATAACTCAGCAACCAA 330

  scaffold197|s     118160 CC 118161
                             
  genome_1_1584        331 CC 332

Matrix = 20p43g.matrix
Kimura (with divCpGMod) = 18.25
Transitions / transversions = 1.67 (5/3)
Gap_init rate = 0.04 (2 / 51), avg. gap size = 1.00 (2 / 2)


489 19.51 2.59 7.21 scaffold197|size192998 118171 118286 (74720) genome_1_22152#DNA 355 465 (0) m_b2560s001i32 58782

  scaffold197|s     118171 TTCTAAGATGGGTTTAGAACATTTAGGGACATTTATCAAGGTGAACAAGA 118220
                                      v i    ii    v   iii        v     v  v 
  genome_1_2215        355 TTCTAAGATGGCTCTAGAGTATTTTGGGGTGTTTATCAACGTGAAAAATA 404

  scaffold197|s     118221 CAAATGT---CAAGAATCATGTGTAGAGGATTTTATAATCTGTGGGGACC 118267
                                  ---i  i  --------i i  i i        i        i
  genome_1_2215        405 CAAATGTACATAAAAA--------GGGGGGTCTTATAATCCGTGGGGACT 446

  scaffold197|s     118268 TATAAACCGTGATAAGCGG 118286
                                         vi   
  genome_1_2215        447 TATAAACCGTGATATACGG 465

Matrix = 20p43g.matrix
Kimura (with divCpGMod) = 21.98
Transitions / transversions = 2.50 (15/6)
Gap_init rate = 0.08 (9 / 115), avg. gap size = 1.22 (11 / 9)


2291 14.15 3.16 3.67 scaffold197|size192998 118541 118951 (74055) C genome_12_10956#DNA (0) 814 406 m_b2560s001i33 58783

  scaffold197|s     118541 TATGTTGGATCCCATTATGGCACCGTCCCAGTTCTAGAACTGGGACAAAA 118590
                                   vi   i vv                    v      v v   
C genome_12_109        814 TATGTTGGCCCCCGTACTGGCACCGTCCCAGTTCTAGCACTGGGCCCAAA 765

  scaffold197|s     118591 AATTCGTCCAGTGCTAGAACTGGACATTTTTCTCCCCGTTGTGGCACTGT 118640
                                vi     vv         i i              iv  v  i  
C genome_12_109        764 AATTCTCCCAGTTGTAGAACTGGGCGTTTTTCTCCCCGTTAGGGAACCGT 715

  scaffold197|s     118641 GCCTCAATGGGGCGCCCAGTTCTAGAACTGGACGTCCCAGTTCTAGAACT 118690
                                                 i        i  v               
C genome_12_109        714 GCCTCAATGGGGCGCCCAGTTCCAGAACTGGGCGGCCCAGTTCTAGAACT 665

  scaffold197|s     118691 GGGACCACGATGAAAGTCCAGTTCTAGAACTGGATGTCCAGTTCTAGAAC 118740
                                 iv  i v vvi                ii i             
C genome_12_109        664 GGGACCGAGACGTACCCCCAGTTCTAGAACTGGGCGCCCAGTTCTAGAAC 615

  scaffold197|s     118741 TGGGAAATTTGCTCAAACCCCCATTGTGGCACCAACCCCATTGGGGCACC 118790
                                i   iv  vv                  ii     v  i      
C genome_12_109        614 TGGGAGATTCCCTATAACCCCCATTGTGGCACCGGCCCCAATGAGGCACC 565

  scaffold197|s     118791 AGTGCCTTAATGGGGACAATGAAATCGTCCCAATTTCGGCACTGGTGCCT 118840
                                 vi      -----------          vv      i      
C genome_12_109        564 AGTGCCACAATGGG-----------CGTCCCAATTAAGGCACTAGTGCCT 526

  scaffold197|s     118841 AAATGGGTC--TTTCAAGCATG--CCCATTATTGGCACTACTATTGTACT 118886
                           v        --    --- v  --      i-v   v      vv     
C genome_12_109        525 CAATGGGTCTATTTC---CTTGTCCCCATTG-AGGCTCTACTAAAGTACT 480

  scaffold197|s     118887 TAGTAGAGTTAGTGCTCCAATGGGG---------AATGAGCTGTCCCCAT 118927
                                                    ---------   ivi          
C genome_12_109        479 TAGTAGAGTTAGTGCTCCAATGGGGATTTTGCTTAATACACTGTCCCCAT 430

  scaffold197|s     118928 TTGGGCACTACCATCATAAGACAC 118951
                                               v   
C genome_12_109        429 TTGGGCACTACCATCATAAGCCAC 406

Matrix = 20p43g.matrix
Kimura (with divCpGMod) = 13.74
Transitions / transversions = 0.81 (25/31)
Gap_init rate = 0.04 (18 / 410), avg. gap size = 1.56 (28 / 18)


713 5.49 0.00 0.00 scaffold197|size192998 118955 119045 (73961) C rnd-5_family-2012#Unknown (0) 92 2 m_b2560s001i34 58784

  scaffold197|s     118955 AGGGACCTTCCTCTTTGGCTAATGTCACACATGTACTTGAAAGACTAGCT 119004
                                         i    i     i             i          
C rnd-5_family-         92 AGGGACCTTCCTCTCTGGCCAATGTTACACATGTACTTGGAAGACTAGCT 43

  scaffold197|s     119005 AGATCATCTCATCTCTCACTCACACATAGACTTATCACAAT 119045
                              ??          ?          v           ?  
C rnd-5_family-         42 AGANNATCTCATCTCNCACTCACACAAAGACTTATCACNAT 2

Matrix = 20p43g.matrix
Kimura (with divCpGMod) = 6.04
Transitions / transversions = 4.00 (4/1)
Gap_init rate = 0.00 (0 / 90), avg. gap size = 0.0 (0 / 0)


4422 19.16 1.69 1.79 scaffold197|size192998 119054 120057 (72949) rnd-5_family-1486#DNA/Ginger 1 1003 (133) m_b2560s001i35 58785

  scaffold197|s     119054 TACTCTTTGTTTGCACACTTCTTGTTGATCCCCCCCATGGCATTTAGAGC 119103
                             v  i     i  i  v           v     -i           ii
  rnd-5_family-          1 TAATCCTTGTTCGCGCAGTTCTTGTTGATGCCCCC-GTGGCATTTAGAAT 49

  scaffold197|s     119104 TGCAAAGTAATCCTGCCTTAAAACATGAACATCTTTTTGTTTGGCATGTA 119153
                               v  i     v                    ivi   vi       v
  rnd-5_family-         50 TGCATAGCAATCCAGCCTTAAAACATGAACATCTCGCTGTACGGCATGTT 99

  scaffold197|s     119154 CCCTGTTTGCACCCACACCCAAGATGCTTTCCTTGCCCCCCAACAATGGA 119203
                             vi-  i     -                        ?     v  ?  
  rnd-5_family-        100 CCGC-TTCGCACC-ACACCCAAGATGCTTTCCTTGCCCNCCAACCATNGA 147

  scaffold197|s     119204 AACTGATGCCGCAGCTTTTCATTCTTTGATCTTAGGTAACCCTGTCCACT 119253
                           ?  i     i        i vi         i ?     ?  i     i 
  rnd-5_family-        148 NACCGATGCTGCAGCTTTCCTCTCTTTGATCCTNGGTAANCCCGTCCATT 197

  scaffold197|s     119254 CATCAACAACACCATCAAGACCCATGATGACACTTG--TGGACTGTACAA 119301
                               ? ?     i?     -    v  ivi      --    i??i  ii
  rnd-5_family-        198 CATCNANAACACTNTCAAG-CCCAAGACTGCACTTGATTGGATNNCACGG 246

  scaffold197|s     119302 CTGTCACTTAGCTAGGGTGATACAATCTGTCAAGAACTCCCAATTTGCAA 119351
                           ?      v     v           iv    v  i  v   iv       
  rnd-5_family-        247 NTGTCACGTAGCTTGGGTGATACAACGTGTCCAGGACACCCGCTTTGCAA 296

  scaffold197|s     119352 GCCAAACGATAAAGTGGACAATTGTTTCCCTTCCGCTGCACAACCTCTAC 119401
                                i      ?v        -i  i i   ---- v i       i  
  rnd-5_family-        297 GCCAAGCGATAANTTGGACAAT-ATTCCTCTT----TTCGCAACCTCCAC 341

  scaffold197|s     119402 AACAATCAAAGTCAAGTTCTTACCATTCACCTTTGTAGTGTCCACGTCAT 119451
                                i         i          i i    i  ?           i 
  rnd-5_family-        342 AACAACCAAAGTCAAATTCTTACCATCCGCCTTCGTNGTGTCCACGTCGT 391

  scaffold197|s     119452 GAAGAGGCA-CTTGAACAATAGATCCCACAGCTAAAGCAGTC-ATTGCAG 119499
                            v  v    -    i       ?         ?         -vi   i?
  rnd-5_family-        392 GCAGTGGCAACTTGGACAATAGNTCCCACAGCNAAAGCAGTCTCCTGCGN 441

  scaffold197|s     119500 AT-GAATCTTCAGTTGCCTTCTTCATGGCACGGCCT------TGATTCAC 119542
                             -  iv   ? ii ?        i  i  ?--   ------   v v  
  rnd-5_family-        442 ATCGAGGCTTNAACTNCCTTCTTCGTGACAN--CCTCCCCGCTGAGTGAC 489

  scaffold197|s     119543 CATTGCTCCACACACATCATCCCTCAGTTTCTTCCCGGCC----AGTGAT 119588
                             ?  v i  v ii v     v vi  v     v --   ----i i  i
  rnd-5_family-        490 CANTGATTCAAATGCTTCATCGCGTAGATTCTTGC--GCCTNGTGGCGAC 537

  scaffold197|s     119589 TCGTTTAAGTCGATTTCCTTCCCTTCCCATGCCTTCTTCCTCTTCTTGTC 119638
                             ?? i i?  i ??     ii         iivii           i  
  rnd-5_family-        538 TCNNTCAGNTCAANNTCCTTTTCTTCCCATGTTGCTTTCCTCTTCTTATC 587

  scaffold197|s     119639 CGAATGTATTGCATTCCAGTAGTCCGTTATTGTGGGATGTCTAAACCACT 119688
                           v  ?? i     i  ?iv      i?i   ?  v                
  rnd-5_family-        588 AGANNGCATTGCGTTNTTGTAGTCTNCTATNGTTGGATGTCTAAACCACT 637

  scaffold197|s     119689 GTCCTCACAGTGATGACAGCTTTGTACTCGCACTGTCTTCCACAGTGTCC 119738
                           vv  i  v  ?vv  v          ii?v  ?       v  ?      
  rnd-5_family-        638 TGCCCCAAAGNTCTGTCAGCTTTGTATCNCCANTGTCTTCAACNGTGTCC 687

  scaffold197|s     119739 AGCTCACTTTCTCCAAACTCATCCAATATTTCCCAGGTATTCTTGCGTAC 119788
                            i v          i                  ? v   i    ? i?  
  rnd-5_family-        688 AACACACTTTCTCCGAACTCATCCAATATTTCCNACGTACTCTTNCANAC 737

  scaffold197|s     119789 TTTCCTTGC-AATGACACGGCTCTAAGGATCAGATAGACTATGCAACTTC 119837
                                    -   v     ?   i ?     v    i i i    vi  v
  rnd-5_family-        738 TTTCCTTGCAAATTACACGNCTCCANGGATCTGATAAATTGTGCATTTTG 787

  scaffold197|s     119838 ACAACAATTGCAAAACAAGAACGCAAGTTGGCCTCTTGTAAGGAAATAGG 119887
                               ?   ?                  v v  v  ? vi  i v  i   
  rnd-5_family-        788 ACAANAATNGCAAAACAAGAACGCAAGGTTGCATCNTTCAAAGTAACAGG 837

  scaffold197|s     119888 AGTTACAGGTGTCTCCATTATCAAAAGGATACTCAACCATCTGTGATGAC 119937
                            vi   i   ? iv?vi  v    v  i   vv        v        
  rnd-5_family-        838 ATCTACGGGTNTTGNAGTTTTCAACAGAATAGACAACCATCGGTGATGAC 887

  scaffold197|s     119938 TATCATCCTCATACTGTGGAAGAGATGTGAGATACGATGGCTTGAA-ATC 119986
                                 ivvv        ivi ?     v ?iv  ivi  v     -i i
  rnd-5_family-        888 TATCATTGAGATACTGTGACGGNGATGTTANGAACATCGGATTGAATGTT 937

  scaffold197|s     119987 AACGTCACCATCATCATTGGAGTGACTGATATCATCAGTTTCCCCCCTGG 120036
                           ----   i         iv  i     vv -      v  vivi vi   
  rnd-5_family-        938 ----TCATCATCATCATCTGAATGACTTCT-TCATCATTTGTGTCATTGG 982

  scaffold197|s     120037 GAGTAGTTGCCATGGGTGATT 120057
                             i? v     i    i  ? 
  rnd-5_family-        983 GAANATTTGCCGTGGGCGANT 1003

Matrix = 20p43g.matrix
Kimura (with divCpGMod) = 20.38
Transitions / transversions = 1.33 (108/81)
Gap_init rate = 0.03 (26 / 1003), avg. gap size = 1.35 (35 / 26)


316 21.75 0.00 1.45 scaffold197|size192998 120072 120141 (72865) C genome_12_10956#DNA (443) 371 303 m_b2560s001i36 58783

  scaffold197|s     120072 CGCTCGCAAGCTTGCTCTGCTTGTAATGGCTGTGGCAGCACGAGCGAGTT 120121
                                       i        v v              ii v   i ii 
C genome_12_109        371 CGCTCGCAAGCTCGCTCTGCTGGAAATGGCTGTGGCAGTGCTAGCAAACT 322

  scaffold197|s     120122 GTGTGGCACTGCAAGATTGC 120141
                           -i   iv v   iv      
C genome_12_109        321 -CGTGAGAGTGCGCGATTGC 303

Matrix = 20p43g.matrix
Kimura (with divCpGMod) = 20.48
Transitions / transversions = 1.50 (9/6)
Gap_init rate = 0.01 (1 / 69), avg. gap size = 1.00 (1 / 1)


1432 21.19 0.00 10.48 scaffold197|size192998 120139 120528 (72478) C genome_12_10956#DNA (460) 354 2 m_b2560s001i37 58786

  scaffold197|s     120139 TGCTTGTAATGGCTGTGGCAGCACGAGCGAGTTGCGTGGCAATGCGAGAT 120188
                               v v              ii v   i ii -    iv i    v   
C genome_12_109        354 TGCTGGAAATGGCTGTGGCAGTGCTAGCAAACT-CGTGAGAGTGCGCGAT 306

  scaffold197|s     120189 TGCGAACACTTTTGTGAGAATGGTGCGCTGACATGATTTGTGTAGACTAT 120238
                                    i vi    v       iv      ivv  i   --------
C genome_12_109        305 TGCGAACACCTGCGTGATAATGGTGTTCTGACACTCTTCGTG-------- 264

  scaffold197|s     120239 GGGCAGTGGAAAATGGCTGTCGCTCGCGAGCACAATGGCTGTCATCAACT 120288
                           ------------        ---------  iii   i  v         
C genome_12_109        263 ------------ATGGCTGT---------GCGTGATGACTCTCATCAACT 235

  scaffold197|s     120289 CACGGATGTGTGAAAGAAAAAATAATGCAAGTGCATCGAATCTGAGGCTA 120338
                                 v     v v------  v           v       vvv    
C genome_12_109        234 CACGGAAGTGTGCAT------ATTATGCAAGTGCAGCGAATCTTCCGCTA 191

  scaffold197|s     120339 ACTACTATACCTCAGAAAATTGGAGATAGTAGTTAGCCTTACCTCAGACG 120388
                            v                     vii            i      i  v 
C genome_12_109        190 AGTACTATACCTCAGAAAATTGGCAGTAGTAGTTAGCCCTACCTCGGAAG 141

  scaffold197|s     120389 ATATTCGTCCCCATTGGGGCACTGGAAAAAAATTTCTACGCAAAGTGCCA 120438
                           i v    v     v  v     i iv      vv    v  vvi  v  v
C genome_12_109        140 GTTTTCGGCCCCAATGTGGCACCGACAAAAAAAATCTAGGCCCGGTTCCC 91

  scaffold197|s     120439 CAACGGGGAGAAAAACGTCCAGTTCTAGCACTGGACGAATTTTTTGTCCC 120488
                           i         -      i         vv     iv        viv   
C genome_12_109         90 TAACGGGGAG-AAAACGCCCAGTTCTACAACTGGGAGAATTTTTGAGCCC 42

  scaffold197|s     120489 AGTTCTAGAACTGGGAGGGTGCCCTAACGGGATCCAACAT 120528
                              v            v      vvv     iv       
C genome_12_109         41 AGTGCTAGAACTGGGACGGTGCCAGTACGGGGGCCAACAT 2

Matrix = 20p43g.matrix
Kimura (with divCpGMod) = 22.49
Transitions / transversions = 0.64 (29/45)
Gap_init rate = 0.10 (37 / 389), avg. gap size = 1.00 (37 / 37)


14 20.58 0.00 2.50 scaffold197|size192998 120546 120586 (72420) (CAATATA)n#Simple_repeat 1 40 (0) m_b2560s252i3 58787

  scaffold197|s     120546 CAAGATACAATATACAATATAATATATTGTATGGTACAATA 120586
                              v                 vv    vvv  -i       
  (CAATATA)n#Si          1 CAATATACAATATACAATATACAATATACAAT-ATACAATA 40

Matrix = Unknown
Transitions / transversions = 0.17 (1/6)
Gap_init rate = 0.03 (1 / 40), avg. gap size = 1.00 (1 / 1)


4216 7.47 0.70 1.24 scaffold197|size192998 120609 121177 (71829) genome_3_21042#DNA 1 566 (228) m_b2560s001i38 58788

  scaffold197|s     120609 TGTTAGGCCAAAAACTCGGGAAAATTCGATTCCTTAGGAATTGTATAAAA 120658
                                        i        i  v                        
  genome_3_2104          1 TGTTAGGCCAAAAGCTCGGGAAGATGCGATTCCTTAGGAATTGTATAAAA 50

  scaffold197|s     120659 AAAAATTAGCGATTTCAACTCCTGGGAATGCAGACTTTGACTATCTTTTG 120708
                               v  i          i                        vvvv   
  genome_3_2104         51 AAAATTTGGCGATTTCAATTCCTGGGAATGCAGACTTTGACTAGGAATTG 100

  scaffold197|s     120709 CTATTTTTGGTGGCCAATTCCTCGTGAACTGTGGTTTTACAATACCAGAT 120758
                            v          vv v                        -----     
  genome_3_2104        101 CAATTTTTGGTGTGCTATTCCTCGTGAACTGTGGTTTTAC-----CAGAT 145

  scaffold197|s     120759 CGAGCCTGGGTATTGAGTGAATCGTGACAGTTTGGCATCATGTTTCAATG 120808
                           iv            v                          v        
  genome_3_2104        146 TTAGCCTGGGTATTCAGTGAATCGTGACAGTTTGGCATCATTTTTCAATG 195

  scaffold197|s     120809 CCCTTTCCGTTCACATCACTAGGTTAGCATAACTTTTGCACAGCACCTTG 120858
                                                    i    v     i             
  genome_3_2104        196 CCCTTTCCGTTCACATCACTAGGTTGGCATCACTTTCGCACAGCACCTTG 245

  scaffold197|s     120859 ACGATTTGGCATCAGAATAGAATGACTTATCAGTTCACTATTAAGAAC-T 120907
                                                       i             v     - 
  genome_3_2104        246 ACGATTTGGCATCAGAATAGAATGACTTGTCAGTTCACTATTCAGAACTT 295

  scaffold197|s     120908 AGTGTCGATTTCAATTCCTGAGGAATTGTATCGTGCATATCATGAAATGC 120957
                                                              i              
  genome_3_2104        296 AGTGTCGATTTCAATTCCTGAGGAATTGTATCGTGTATATCATGAAATGC 345

  scaffold197|s     120958 ACTTTACAATTCCTCGGGAATCATCGTTGGTCGTAGATAGCCGCAAGTAC 121007
                                                 i       ii    v v      v    
  genome_3_2104        346 ACTTTACAATTCCTCGGGAATCGTCGTTGGCTGTAGTTCGCCGCACGTAC 395

  scaffold197|s     121008 AATTCCTGAGGAATCGTAATTGGAGTGCTAATTCATGGGAATGTCATGAC 121057
                           i                      v          v          i    
  genome_3_2104        396 GATTCCTGAGGAATCGTAATTGGTGTGCTAATTCTTGGGAATGTCGTGAC 445

  scaffold197|s     121058 GT---CACTGATAAGAACACTGGCGTCATAAGATTTGAAATTACGTTGGG 121104
                             ---i i               i    v         v       v   
  genome_3_2104        446 GTACGTATTGATAAGAACACTGGTGTCAAAAGATTTGACATTACGTAGGG 495

  scaffold197|s     121105 ATTAGTACGTACAACTTCAATTGGCGGTTGCATGCATTTTGCCGCCATAA 121154
                                   v                  -       i-             
  genome_3_2104        496 ATTAGTACCTACAACTTCAATTGGCGG-TGCATGCG-TTTGCCGCCATAA 543

  scaffold197|s     121155 TTGAAAGAATGTGCTACCAACAC 121177
                                                  
  genome_3_2104        544 TTGAAAGAATGTGCTACCAACAC 566

Matrix = 20p43g.matrix
Kimura (with divCpGMod) = 6.99
Transitions / transversions = 0.75 (18/24)
Gap_init rate = 0.02 (9 / 568), avg. gap size = 1.22 (11 / 9)


5182 4.13 0.00 3.33 scaffold197|size192998 121180 121831 (71175) C genome_5_2387#DNA (0) 631 1 m_b2560s001i39 58789

  scaffold197|s     121180 CAAGACAGGCAACTTTGGACGTTGGCGATAAGTATCGCCAGATGTAGTCG 121229
                                               v                       v     
C genome_5_2387        631 CAAGACAGGCAACTTTGGACTTTGGCGATAAGTATCGCCAGATGGAGTCG 582

  scaffold197|s     121230 TCCAATGTCGTCCGATGTCGTCAGTTGACGTCACTTAAAAATATTGGGTC 121279
                                                                       i     
C genome_5_2387        581 TCCAATGTCGTCCGATGTCGTCAGTTGACGTCACTTAAAAATATCGGGTC 532

  scaffold197|s     121280 ATTTCATGCCTTCACTACGGGTTGTTAAAATGTCGTCAGGTGTCGTCACT 121329
                                                 i                           
C genome_5_2387        531 ATTTCATGCCTTCACTACGGGTCGTTAAAATGTCGTCAGGTGTCGTCACT 482

  scaffold197|s     121330 TGGGCCGTCATTGTGTTGTCAGTGTCGTCACTTGGGTCGTCAAAAGGACT 121379
                                    i      i                                 
C genome_5_2387        481 TGGGCCGTCGTTGTGTCGTCAGTGTCGTCACTTGGGTCGTCAAAAGGACT 432

  scaffold197|s     121380 TCACGGTCGTCACGTGTGTCGTCAGTTTGTCTTCACTATGCTTTTGCTTA 121429
                                        v                          i        i
C genome_5_2387        431 TCACGGTCGTCACTTGTGTCGTCAGTTTGTCTTCACTATGTTTTTGCTTG 382

  scaffold197|s     121430 GGGTCGTCAGTCGTCTTTGTCGTCACTTTGTTCGTCACTATCGTCAGTAG 121479
                                              v                              
C genome_5_2387        381 GGGTCGTCAGTCGTCTTTGACGTCACTTTGTTCGTCACTATCGTCAGTAG 332

  scaffold197|s     121480 GCAGTCGTATATATACCACGTAGGGGTCGTCAGTGTTGTCACGAAGTTCG 121529
                                                               i             
C genome_5_2387        331 GCAGTCGTATATATACCACGTAGGGGTCGTCAGTGTCGTCACGAAGTTCG 282

  scaffold197|s     121530 TCAGTGTTGTCACGAAGTTCGTCAGTGTTGTCACGAAGTGTCGTTAAAAT 121579
                                  i     v   --- ------------------           
C genome_5_2387        281 TCAGTGTCGTCACTAAG---G------------------GTCGTTAAAAT 253

  scaffold197|s     121580 GTGGTTAACTGCCTTCAGTTCGGTCGTCATTTTGTCTTCAGTGCTGTCAC 121629
                             v             v                           i     
C genome_5_2387        252 GTCGTTAACTGCCTTCTGTTCGGTCGTCATTTTGTCTTCAGTGCCGTCAC 203

  scaffold197|s     121630 TTGGGTCGTCATTTTGTCTTCAGTGTCGTCACTTAGGGTCGTCATTTTGT 121679
                                      i                                      
C genome_5_2387        202 TTGGGTCGTCACTTTGTCTTCAGTGTCGTCACTTAGGGTCGTCATTTTGT 153

  scaffold197|s     121680 CTTCAGTGTCGTCACATGGTGCCTTCTCATGTCGTCACTTGGTGAGTCAC 121729
                                                      i               v      
C genome_5_2387        152 CTTCAGTGTCGTCACATGGTGCCTTCTTATGTCGTCACTTGGTTAGTCAC 103

  scaffold197|s     121730 ATTGACGAGATAATGTAAAAGACGTCAGTTGTCTTCAGTTGTAGTCAGTT 121779
                              i i                                    v       
C genome_5_2387        102 ATTAATGAGATAATGTAAAAGACGTCAGTTGTCTTCAGTTGTCGTCAGTT 53

  scaffold197|s     121780 GACCTCAGTTAATTGCTTAAAAATCATCCACGTGGCAAACTTGCCTGACT 121829
                              v         i   i                             v  
C genome_5_2387         52 GACGTCAGTTAATCGCTCAAAAATCATCCACGTGGCAAACTTGCCTGTCT 3

  scaffold197|s     121830 TG 121831
                             
C genome_5_2387          2 TG 1

Matrix = 20p43g.matrix
Kimura (with divCpGMod) = 3.04
Transitions / transversions = 1.36 (15/11)
Gap_init rate = 0.03 (21 / 651), avg. gap size = 1.00 (21 / 21)


1954 4.72 0.00 0.00 scaffold197|size192998 121839 122071 (70935) genome_11_9937#DNA 1 233 (155) m_b2560s001i40 58790

  scaffold197|s     121839 CCGTAAAATGCGCATTCTAAGGTCAGCAAATGTCAAAAGATACACTTGTG 121888
                                                                       i     
  genome_11_993          1 CCGTAAAATGCGCATTCTAAGGTCAGCAAATGTCAAAAGATACATTTGTG 50

  scaffold197|s     121889 ACGAAGACCAAAGCTAGTGACGTTAACATGTAAAAAAATATTAGTATCCA 121938
                            v                                                
  genome_11_993         51 AAGAAGACCAAAGCTAGTGACGTTAACATGTAAAAAAATATTAGTATCCA 100

  scaffold197|s     121939 CTTCTAGTTACCGAAGTACCTGCAATTGTATTGTAGAGGCATCATTTTTA 121988
                                       i         v        i                  
  genome_11_993        101 CTTCTAGTTACCAAAGTACCTGGAATTGTATCGTAGAGGCATCATTTTTA 150

  scaffold197|s     121989 TCATGAGAGTGATAGCGCAGTTCGTTGTGGTGAGTTTTGTATGTTAAATG 122038
                            v         v                           i          
  genome_11_993        151 TGATGAGAGTGTTAGCGCAGTTCGTTGTGGTGAGTTTTGCATGTTAAATG 200

  scaffold197|s     122039 GCATAACTCGCAAACCGGAAGGAGTTACGCTGA 122071
                           i          i                  v  
  genome_11_993        201 ACATAACTCGCGAACCGGAAGGAGTTACGCGGA 233

Matrix = 20p43g.matrix
Kimura (with divCpGMod) = 4.06
Transitions / transversions = 1.20 (6/5)
Gap_init rate = 0.00 (0 / 232), avg. gap size = 0.0 (0 / 0)


3848 2.72 0.00 0.23 scaffold197|size192998 122069 122511 (70495) scaffold121|size385013_(dbseq-nr_515)_[337685,344128]#LTR/Gypsy 1 442 (6002) m_b2560s001i41 58791

  scaffold197|s     122069 TGACATAGGCCAATTATCTACTCTAAAACAGTACTCTAAGAGTACCTGAA 122118
                                        v           v iv       i             
  scaffold121|s          1 TGACATAGGCCAAATATCTACTCTACAGGAGTACTCCAAGAGTACCTGAA 50

  scaffold197|s     122119 AGATACCCTTAATTTCTTAGGAGATGCTGGACATCCCCCTAAGATTTGCA 122168
                                         i                                   
  scaffold121|s         51 AGATACCCTTAATTCCTTAGGAGATGCTGGACATCCCCCTAAGATTTGCA 100

  scaffold197|s     122169 GTCTTGCTAAATAGCAAGAATTGTTTCATTACCCAAAAATACCATTTGGG 122218
                                                   i                         
  scaffold121|s        101 GTCTTGCTAAATAGCAAGAATTGTCTCATTACCCAAAAATACCATTTGGG 150

  scaffold197|s     122219 ACAAGGTGCTCAGAGTCAGGATATACTGACACAGAATCCACATCACTTCA 122268
                            i         v                                      
  scaffold121|s        151 ATAAGGTGCTCTGAGTCAGGATATACTGACACAGAATCCACATCACTTCA 200

  scaffold197|s     122269 AGATACAGAAGAGATCCATTGCTTCAAGATACAGAAGAGCTCTCTCTGTG 122318
                                                                       v     
  scaffold121|s        201 AGATACAGAAGAGATCCATTGCTTCAAGATACAGAAGAGCTCTCACTGTG 250

  scaffold197|s     122319 TCATTAGCACTGGAATGTACCAGTTCTACATGGATCTCTACATAGTCTCG 122368
                                       i                                     
  scaffold121|s        251 TCATTAGCACTGAAATGTACCAGTTCTACATGGATCTCTACATAGTCTCG 300

  scaffold197|s     122369 TTTTGCCAAAATGAAGCATGTTTGCTTCATCATGGTTCATCATGGTGGAT 122418
                                                                             
  scaffold121|s        301 TTTTGCCAAAATGAAGCATGTTTGCTTCATCATGGTTCATCATGGTGGAT 350

  scaffold197|s     122419 TGTTAATTCACAATATGATCTAAATTAACTCACAAAAATAACAAAGCTGA 122468
                                                            -                
  scaffold121|s        351 TGTTAATTCACAATATGATCTAAATTAACTCAC-AAAATAACAAAGCTGA 399

  scaffold197|s     122469 AAAGCCCACATCAAGATTTTTTAATACTTTTCGGCTTAGGTCA 122511
                                                           i          
  scaffold121|s        400 AAAGCCCACATCAAGATTTTTTAATACTTTTCAGCTTAGGTCA 442

Matrix = 20p43g.matrix
Kimura (with divCpGMod) = 2.77
Transitions / transversions = 1.40 (7/5)
Gap_init rate = 0.00 (1 / 442), avg. gap size = 1.00 (1 / 1)


987 2.96 20.00 0.00 scaffold197|size192998 122512 122646 (70360) genome_11_9937#DNA 226 387 (1) m_b2560s001i42 58792

  scaffold197|s     122512 TATGCGGAGCAATACATATTGTTGTGACGTAGTTGACTAAGGCTATCACT 122561
                             i                                               
  genome_11_993        226 TACGCGGAGCAATACATATTGTTGTGACGTAGTTGACTAAGGCTATCACT 275

  scaffold197|s     122562 TTGTAGTAGTTGCTTGCTCTGAAAAGCAAGTTAA---------------- 122595
                                i        v                   ----------------
  genome_11_993        276 TTGTAATAGTTGCTGGCTCTGAAAAGCAAGTTAAGTGCGTGAAAAAGACA 325

  scaffold197|s     122596 -----------GGTCGGAGTCTAGGCCTTAGAATGTGTGGGTCTTAGAAT 122634
                           -----------                                       
  genome_11_993        326 TTTTTTATTGCGGTCGGAGTCTAGGCCTTAGAATGTGTGGGTCTTAGAAT 375

  scaffold197|s     122635 GCGCATTTTATG 122646
                                     i 
  genome_11_993        376 GCGCATTTTACG 387

Matrix = 20p43g.matrix
Kimura (with divCpGMod) = 1.65
Transitions / transversions = 3.00 (3/1)
Gap_init rate = 0.01 (2 / 134), avg. gap size = 13.50 (27 / 2)


299 23.36 0.00 5.48 scaffold197|size192998 122878 122954 (70052) genome_5_21030#DNA 327 399 (1239) m_b2560s001i43 58793

  scaffold197|s     122878 GGGAAGACAGCGTTGTAGGCAGAGAAGGGACTCCAATCGGAGTGCTTTCC 122927
                              i   vi    i     i vi     i i   vv i            
  genome_5_2103        327 GGGGAGAGGGCGTCGTAGGTATGGAAGGAATTCCTCTTGGAGTGCTTTCC 376

  scaffold197|s     122928 CCCTTCGCTCGTCCACCCCAGTGGTGT 122954
                              ----    i  v    v   ii  
  genome_5_2103        377 CCC----CTCGCCCTCCCCCGTGACGT 399

Matrix = 20p43g.matrix
Kimura (with divCpGMod) = 24.83
Transitions / transversions = 1.83 (11/6)
Gap_init rate = 0.05 (4 / 76), avg. gap size = 1.00 (4 / 4)


302 22.58 0.00 0.00 scaffold197|size192998 123008 123069 (69937) genome_5_21030#DNA 323 384 (1254) m_b2560s001i44 58794

  scaffold197|s     123008 GATGGGGAGGACAGCGTTGTAGGCAGAGAAGGGACTCCAATTGGAGTGCT 123057
                              v   ii  vi    i     i vi     i i   vv          
  genome_5_2103        323 GATCGGGGAGAGGGCGTCGTAGGTATGGAAGGAATTCCTCTTGGAGTGCT 372

  scaffold197|s     123058 TTCCCCCTTCGC 123069
                                  i    
  genome_5_2103        373 TTCCCCCCTCGC 384

Matrix = 20p43g.matrix
Kimura (with divCpGMod) = 25.32
Transitions / transversions = 1.80 (9/5)
Gap_init rate = 0.00 (0 / 61), avg. gap size = 0.0 (0 / 0)


225 25.40 0.00 0.00 scaffold197|size192998 123017 123079 (69927) rnd-1_family-253#Unknown 171 233 (1382) m_b2560s001i45 58795

  scaffold197|s     123017 GACAGCGTTGTAGGCAGAGAAGGGACTCCAATTGGAGTGCTTTCCCCCTT 123066
                              i   vi     ivvi  vi ?     v?i?       vv      v 
  rnd-1_family-        171 GACGGCGACGTAGGTCCGGATAGNACTCCTNCNGGAGTGCGGTCCCCCGT 220

  scaffold197|s     123067 CGCTTGTCGACCC 123079
                               i     v  
  rnd-1_family-        221 CGCTCGTCGAGCC 233

Matrix = 20p43g.matrix
Kimura (with divCpGMod) = 24.20
Transitions / transversions = 0.78 (7/9)
Gap_init rate = 0.00 (0 / 62), avg. gap size = 0.0 (0 / 0)


302 19.40 0.00 4.84 scaffold197|size192998 123145 123209 (69797) genome_5_21030#DNA 329 390 (1248) m_b2560s001i46 58796

  scaffold197|s     123145 GGAGAGGACAGCGTTGTAGGCAGAGAAGGGACTCCAATTGGAGTGCTTTC 123194
                                  ---    i     i vi     i i   vv             
  genome_5_2103        329 GGAGAGG---GCGTCGTAGGTATGGAAGGAATTCCTCTTGGAGTGCTTTC 375

  scaffold197|s     123195 CCCCTTCGCTCGTCC 123209
                               i    i vi  
  genome_5_2103        376 CCCCCTCGCCCTCCC 390

Matrix = 20p43g.matrix
Kimura (with divCpGMod) = 20.83
Transitions / transversions = 2.00 (8/4)
Gap_init rate = 0.05 (3 / 64), avg. gap size = 1.00 (3 / 3)


234 20.95 1.41 5.88 scaffold197|size192998 123148 123218 (69788) rnd-5_family-442#Unknown 443 510 (3940) m_b2560s001i47 58797

  scaffold197|s     123148 GAGGACAGCGTTGTAGGCAGAGAAGGGACTCCAATTGGAG-TGCTTTCCC 123196
                            i  i ii         ivvi       i   i v     - i v     
  rnd-5_family-        443 GGGGGCGACGTTGTAGGTTTGGAAGGGATTCCGAATGGAGTTACGTTCCC 492

  scaffold197|s     123197 CCTTCGCTCGTCCATCCCAGTG 123218
                               ? -   i---?   ?   
  rnd-5_family-        493 CCTTNG-TCGC---NCCCNGTG 510

Matrix = 20p43g.matrix
Kimura (with divCpGMod) = 22.53
Transitions / transversions = 2.50 (10/4)
Gap_init rate = 0.07 (5 / 70), avg. gap size = 1.00 (5 / 5)


15259 8.18 1.03 0.47 scaffold197|size192998 123222 125347 (67659) rnd-1_family-311#Unknown 1 2138 (206) m_b2560s001i48 58798

  scaffold197|s     123222 TACCCATGTCAGCATTGTCTAAAC-----------------CCTCCATTC 123254
                                          i        -----------------        i
  rnd-1_family-          1 TACCCATGTCAGCATCGTCTAAACTCAACATGGACCATTGGCCTCCATTT 50

  scaffold197|s     123255 AGTCAATCATTTGGTCATCGAAACTCGCTTCATTGCATTGTCGATGCTAC 123304
                                 i                    ?   i                  
  rnd-1_family-         51 AGTCAACCATTTGGTCATCGAAACTCGNTTCGTTGCATTGTCGATGCTAC 100

  scaffold197|s     123305 GAGCCTCGATGTTTCAGCGAGCAGCGTCAATGCTCCATCTTTTGTTGTGT 123354
                                    i                                i    i  
  rnd-1_family-        101 GAGCCTCGACGTTTCAGCGAGCAGCGTCAATGCTCCATCTTTCGTTGCGT 150

  scaffold197|s     123355 TGTCAATGCTACGTGCTCCAATGTTTAAATGAGCATCGATCTGCCCGGTC 123404
                           i                  i                              
  rnd-1_family-        151 CGTCAATGCTACGTGCTCCGATGTTTAAATGAGCATCGATCTGCCCGGTC 200

  scaffold197|s     123405 GAGCGTCGCTTTAACTCTTTTTGGTACATTATTAAATATTCTTTTGCTGC 123454
                                                      i                i     
  rnd-1_family-        201 GAGCGTCGCTTTAACTCTTTTTGGTACGTTATTAAATATTCTTTCGCTGC 250

  scaffold197|s     123455 ACGAAGGGTTCTGTCCTGTCCAGTCGATCTCTTTATGTTACTCCTTAGGC 123504
                           i   i                                             
  rnd-1_family-        251 GCGAGGGGTTCTGTCCTGTCCAGTCGATCTCTTTATGTTACTCCTTAGGC 300

  scaffold197|s     123505 AGTCCCAATAAGTCCTACTTGTCCGGTCGATCATCGCCTCGAATAACATG 123554
                            v  i                           i            ?    
  rnd-1_family-        301 ACTCTCAATAAGTCCTACTTGTCCGGTCGATCGTCGCCTCGAATANCATG 350

  scaffold197|s     123555 ATTCCAGCTTTGTTGTTTTGACGAGCAGCATCGATGCTCTACCTTT-GTT 123603
                               v       ?i       v       i                -   
  rnd-1_family-        351 ATTCGAGCTTTGNCGTTTTGAGGAGCAGCGTCGATGCTCTACCTTTTGTT 400

  scaffold197|s     123604 GAGACGTTTCAATGAGCAGCGTTGATGCTCCATCCTTTGTGCATCACCCT 123653
                                     i i                                     
  rnd-1_family-        401 GAGACGTTTCGACGAGCAGCGTTGATGCTCCATCCTTTGTGCATCACCCT 450

  scaffold197|s     123654 TGGCTGAACGCACTATAGAAGAATGGTAAGAGTCAATTTCTGTGCGCTTT 123703
                                                                             
  rnd-1_family-        451 TGGCTGAACGCACTATAGAAGAATGGTAAGAGTCAATTTCTGTGCGCTTT 500

  scaffold197|s     123704 ATTCTTTCCACCTCAAACAATTGTTTGTTTCAAGTAGGTTGTATTTTTAA 123753
                                                          i                  
  rnd-1_family-        501 ATTCTTTCCACCTCAAACAATTGTTTGTTTCGAGTAGGTTGTATTTTTAA 550

  scaffold197|s     123754 CCTCACATCACCTTGTGTCTTGGCCTCGAGACTGATTGACACACCACTGC 123803
                                                           i                 
  rnd-1_family-        551 CCTCACATCACCTTGTGTCTTGGCCTCGAGACCGATTGACACACCACTGC 600

  scaffold197|s     123804 CCTCACCGCCTACTCAATTGCAGATTACTTGACCACAAATGTGACAAGAT 123853
                                                   i            v   i        
  rnd-1_family-        601 CCTCACCGCCTACTCAATTGCAGACTACTTGACCACACATGCGACAAGAT 650

  scaffold197|s     123854 GGTAAGAATCCATTGAATGTTTGCACTCTGGCTATTCTCTTATTGCACAG 123903
                                             v                               
  rnd-1_family-        651 GGTAAGAATCCATTGAATTTTTGCACTCTGGCTATTCTCTTATTGCACAG 700

  scaffold197|s     123904 TATGACACATCTGTATTTCAACTAAATTGCTAATTCCATGAGATGACACA 123953
                                                                             
  rnd-1_family-        701 TATGACACATCTGTATTTCAACTAAATTGCTAATTCCATGAGATGACACA 750

  scaffold197|s     123954 TCATCCCCTGTTACTTGCCCCCAGACAAATTGACACAATAAACCTCACCA 124003
                                                                             
  rnd-1_family-        751 TCATCCCCTGTTACTTGCCCCCAGACAAATTGACACAATAAACCTCACCA 800

  scaffold197|s     124004 TCCAATAAATAAAACTTAGTAATATAATTCCTTCGATAGTTCATCAGTGA 124053
                                                                             
  rnd-1_family-        801 TCCAATAAATAAAACTTAGTAATATAATTCCTTCGATAGTTCATCAGTGA 850

  scaffold197|s     124054 ATGCAGGTTATGATGATCTAATTAGTATCTAGCATGTTGTATTTAAAATA 124103
                            ?                                                
  rnd-1_family-        851 ANGCAGGTTATGATGATCTAATTAGTATCTAGCATGTTGTATTTAAAATA 900

  scaffold197|s     124104 TGTATTCATCGAATATAACAAAAAATATTACCATTTTAAAGTTGTCATAG 124153
                                                                             
  rnd-1_family-        901 TGTATTCATCGAATATAACAAAAAATATTACCATTTTAAAGTTGTCATAG 950

  scaffold197|s     124154 AGTTTGATTTCCTCACAAAACATTTGGATGTAGAAAGTCATTTTTATTAC 124203
                                                                             
  rnd-1_family-        951 AGTTTGATTTCCTCACAAAACATTTGGATGTAGAAAGTCATTTTTATTAC 1000

  scaffold197|s     124204 ATCAACTAATTAGTGTGCTATAGTGCGCAACCCAGGATGACCCCCAAATT 124253
                                          i        ? v            v      ?vi 
  rnd-1_family-       1001 ATCAACTAATTAGTGCGCTATAGTNCTCAACCCAGGATGCCCCCCANTCT 1050

  scaffold197|s     124254 TCTTATCCGCTATCATACGCTTAATAATTGCTGTTACACTCAACTTTGAC 124303
                                                    ?   v ?  v   v?   v  v v 
  rnd-1_family-       1051 TCTTATCCGCTATCATACGCTTAATNATTTCNGTAACAGNCAAATTGGCC 1100

  scaffold197|s     124304 CCATAAACCATGTAAATTTTATCACAAGCTGCATCTGCAGTGTATCCTGC 124353
                                   ???i     i           ivi?         ? i  i  
  rnd-1_family-       1101 CCATAAACNNNATAAATCTTATCACAAGCCCTNTCTGCAGTGNACCCCGC 1150

  scaffold197|s     124354 CCTCACCATCTCTGAGACTTTCTGCCAAACGACATTCCTCTTGTAGTACT 124403
                              v    ?   ?          -     v?                   
  rnd-1_family-       1151 CCTAACCANCTCNGAGACTTTCT-CCAAAANACATTCCTCTTGTAGTACT 1199

  scaffold197|s     124404 TAAAACGATCCTGTCCCCTCTCTGCCGCTGTCCAATCCTTAGTGGGCTTA 124453
                            i? v       v?        i ?   ?  ??       ? ii     i
  rnd-1_family-       1200 TGNACCGATCCTTNCCCCTCTCCGNCGCNGTNNAATCCTTNGCAGGCTTG 1249

  scaffold197|s     124454 AACCCATGGAAACCAAATTCAAACTCTTTCCAAAGATCATGGATTGTCCT 124503
                           v ?   i i  ?     i   v    i     v ii     ? v?     
  rnd-1_family-       1250 CANCCACGAAANCCAAACTCATACTCCTTCCACAAGTCATGNAGNGTCCT 1299

  scaffold197|s     124504 CGGACATGGAATCAAGCGAGCCTCCAAAACCATGGGAGGTAATGCCTCTA 124553
                           ?                          v    i                 
  rnd-1_family-       1300 NGGACATGGAATCAAGCGAGCCTCCAACACCACGGGAGGTAATGCCTCTA 1349

  scaffold197|s     124554 TTGTTATTCCGGTATCTTCTTCTGATTCGTGCTCGTCTTCGTTCGTAATG 124603
                                                                             
  rnd-1_family-       1350 TTGTTATTCCGGTATCTTCTTCTGATTCGTGCTCGTCTTCGTTCGTAATG 1399

  scaffold197|s     124604 ATCCGCCTCCTCTTGGAACCATTCGTTCTGCGCACAAAAGCTGTCCTGTT 124653
                                                                      v      
  rnd-1_family-       1400 ATCCGCCTCCTCTTGGAACCATTCGTTCTGCGCACAAAAGCTGGCCTGTT 1449

  scaffold197|s     124654 TGAGAGTCGAGTAATATTATTGGTCATACGACCAATCTTTTGTTTCAAAA 124703
                                 v    v   i  i   v    ?        i v?i      ii 
  rnd-1_family-       1450 TGAGAGGCGAGAAATGTTGTTGCTCATNCGACCAATTTGNCGTTTCAGGA 1499

  scaffold197|s     124704 TGAATAATTGTCTTTCTGCCTCCATCCTAGCATCAGCAACTTCGCGACGT 124753
                                 i   ? vv  ?     ?ii? v      i  i v         i
  rnd-1_family-       1500 TGAATAGTTGNCGGTCNGCCTCNGCNCGAGCATCGGCGAGTTCGCGACGC 1549

  scaffold197|s     124754 AACAATG-AAATCTGCGAACAGAGCAAACGTACCTCCTGGTTGCGAACTG 124802
                            --?i  -       ?  ?v ?              i           v 
  rnd-1_family-       1550 A--NGTGCAAATCTGNGANGANAGCAAACGTACCTCTTGGTTGCGAACAG 1597

  scaffold197|s     124803 CTGCATCACGACGGCTGTTTGCTCCCTCACTTCCCTGCACATCATCACCA 124852
                            i  i          i  ii                -          i i
  rnd-1_family-       1598 CCGCGTCACGACGGCCGTCCGCTCCCTCACTTCCCT-CACATCATCATCG 1646

  scaffold197|s     124853 ATGATCTCCATGATAACCTCTGAATCACTCCCA-GCAATGGCGAGAGGCA 124901
                            v  ?v     v  ?     ? vi  iiv?  i-v    -i -      ?
  rnd-1_family-       1647 AGGANATCCATCATNACCTCNGTGTCGTGNCCGCTCAAT-AC-AGAGGCN 1694

  scaffold197|s     124902 TCCTCTTGACTGGATTTGTACCCTCTTCTAAGCCATTCCTCACCCCAAGA 124951
                                     ?   -   i      i  ? i?v        i    ?  i
  rnd-1_family-       1695 TCCTCTTGACNGGA-TTGCACCCTCCTCNAGNGCATTCCTCGCCCCNAGG 1743

  scaffold197|s     124952 TCATTGAATGCCCTCATAACTCGCTCTCGAATGGGCAGGGGAACAGCAGT 125001
                               i v ?    v   i i      i  vv  v  i           vi
  rnd-1_family-       1744 TCATCGTANGCCCGCATGATTCGCTCCCGCCTGTGCGGGGGAACAGCATC 1793

  scaffold197|s     125002 CTCTCCGCTGGCATCAAAAATGCGAAACAACACTCCACGTCCCAAGACCA 125051
                           v        vvii     v ?? v?    i?  vv    v     i   v
  rnd-1_family-       1794 ATCTCCGCTCCTGTCAAACANNCTNAACAGNACGGCACGGCCCAAAACCT 1843

  scaffold197|s     125052 AACAAACTTGCCTGTCATATCCCTTCAATC-TCATATTTGGGACAACATG 125100
                           vi  ?     ? i    -  ?  ? v v  -i   i     ?        
  rnd-1_family-       1844 TGCANACTTGNCCGTCA-ATNCCNTGACTCACCATGTTTGGNACAACATG 1892

  scaffold197|s     125101 TTCAAGTATCCAATCATTAGTTATCCCTGAAAGCTCATTGACAGTGTAGG 125150
                           ?     ?     ?  i i?  ?  ?     v ?     i?  v i   ? 
  rnd-1_family-       1893 NTCAAGNATCCANTCGTCNGTNATNCCTGACANCTCATCNACCGCGTANG 1942

  scaffold197|s     125151 CAATGGGCCCACCCTTGCACATTGCTCCTGCAACCTTGGCATCAACAAAG 125200
                               ?iv?             ??  ?v v                     
  rnd-1_family-       1943 CAATNACNCCACCCTTGCACANNGCNGCAGCAACCTTGGCATCAACAAAG 1992

  scaffold197|s     125201 GCAATGTGAACATCAGCATAAGTCTCATGCTGGCGACGGGAATTTTTCCA 125250
                                  viiii  i     ?              i    ?i  i     
  rnd-1_family-       1993 GCAATGTTGGTGTCGGCATANGTCTCATGCTGGCGGCGGGNGTTCTTCCA 2042

  scaffold197|s     125251 TCTTCCACGGTAGTCAGTGTCATCCTGAATAAGTTGGAAAATATCTTTGT 125300
                           ? vv  ?        v             v           i    ?   
  rnd-1_family-       2043 NCGGCCNCGGTAGTCCGTGTCATCCTGAAAAAGTTGGAAAACATCTNTGT 2092

  scaffold197|s     125301 TAG-ATTTCTCTCAAACAAAATTTGAAACCATATAATCTTACCTTGGT 125347
                              -                 --     v                ?  
  rnd-1_family-       2093 TAGTATTTCTCTCAAACAAAA--TGAAAACATATAATCTTACCTTNGT 2138

Matrix = 20p43g.matrix
Kimura (with divCpGMod) = 7.05
Transitions / transversions = 1.44 (102/71)
Gap_init rate = 0.01 (16 / 2125), avg. gap size = 2.00 (32 / 16)

1487 20.75 2.52 2.76 scaffold197|size192998 125137 125572 (67434) rnd-1_family-818#Unknown 3 437 (0) m_b2560s001i49 58798

  scaffold197|s     125137 ATTGACAGTGTAGGCAATGGGCCCACCCTTGCACATTGCTCCTGCAACCT 125186
                             i   vii   ?    i iv?             ??  ?v v       
  rnd-1_family-          3 ATCGACCACGTANGCAACGACNCCACCCTTGCACANNGCNGCAGCAACCT 52

  scaffold197|s     125187 TGGCATCAACAAAGGCAATGTGAACATCAGCATAAGTCTCATGCTGGCGA 125236
                                              i viiii        ?              i
  rnd-1_family-         53 TGGCATCAACAAAGGCAATATTGGTGTCAGCATANGTCTCATGCTGGCGG 102

  scaffold197|s     125237 CGGGAATTTTTCCATCTTCCACGGTAGTCAGTGTCATCCTGAATAAGTTG 125286
                               ?i  i     ? vv  ?        v            i-  ----
  rnd-1_family-        103 CGGGNGTTCTTCCANCGGCCNCGGTAGTCCGTGTCATCCTGAG-AA---- 147

  scaffold197|s     125287 GAAAATATCTTTGTTAGATTTCTCTCAAACAAAATTTGAAACCAT--ATA 125334
                                v ?i ?  --  vviv? v  v vv ?   vvv    v? --   
  rnd-1_family-        148 GAAAAAANTTNTG--AGTGCANTGTCCACAANAATGACAAACANTAAATA 195

  scaffold197|s     125335 AT--CTTACCTTGGTACAACCCACTCCTCTGGCATGGGTAACAGCAAGTT 125382
                             --        ?  i  v  vvi   ? v?   vi?  ?     v ?i 
  rnd-1_family-        196 ATCACTTACCTTNGTGCATCCGTTTCCNCGNGCAAANGTNACAGCCANCT 245

  scaffold197|s     125383 TTCTGATACTGTGAGTGCCCAATAGGCC---AGGTCGATCATACTGGAAG 125429
                            i     i        -     ? i   ---v    v ?  v ---i  ?
  rnd-1_family-        246 TCCTGATGCTGTGAGT-CCCAANAAGCCCAACGGTCCANCAGA---AAAN 291

  scaffold197|s     125430 TCAG---ATTTTAGGGCCTCTGTTAGAAGTTTGCTTATCTTCTCCTTGAT 125476
                             i ---v   i ii  i  vv    i  viv  ??   ?          
  rnd-1_family-        292 TCGGCGCCTTTCAAAGCTTCATTTAGGAGACGGCNNATCNTCTCCTTGAT 341

  scaffold197|s     125477 GCGGATAGGGTCATCCAGGCCATGGATAG-AGAAGAGAAACTCATTCTCT 125525
                           v  i  ?              ? -?   ?-vi    vi           v
  rnd-1_family-        342 TCGAATNGGGTCATCCAGGCCNT-NATANCCAAAGACGAACTCATTCTCG 390

  scaffold197|s     125526 TCTGGATGCAACATGGCATCAAATTCAAGCCAGAGACCAATATTTGA 125572
                           i ?  i v    viivv  viv i  ?        vv v  i     
  rnd-1_family-        391 CCNGGGTTCAACTCATAATGGTACTCNAGCCAGAGTGCCATGTTTGA 437

Matrix = 20p43g.matrix
Kimura (with divCpGMod) = 24.80
Transitions / transversions = 0.87 (41/47)
Gap_init rate = 0.04 (17 / 435), avg. gap size = 1.35 (23 / 17)


1482 24.17 2.60 2.38 scaffold197|size192998 125705 126166 (66840) C rnd-1_family-911#Unknown (6) 475 13 m_b2560s001i50 58799

  scaffold197|s     125705 GTCAGCTTCTCGCCACTTGGCACAGTCATCCATTCATCCAATCATGGACA 125754
                                 i  i  vv       ?vv   i  ? ?i v          ?vv 
C rnd-1_family-        475 GTCAGCCTCCCGAAACTTGGCNGCGTCGTCNANCCTTCCAATCATGNCGA 426

  scaffold197|s     125755 ATTGAAAAGTTGAGGCTGCAGCTCCAACAAGCCCAACTTCTCTATCTTCA 125804
                            i  i     v    ?v     ?   vv?  ?    vi  i  i i  v 
C rnd-1_family-        425 ACTGGAAAGTAGAGGNGGCAGCNCCACANAGNCCAAGCTCCCTGTTTTGA 376

  scaffold197|s     125805 TGCTGCCATAGAAACTCT-TGATATCGTTCAAACTCAGCTGTGGTCATGG 125853
                           v   v   v  iv    ?-    i-  i        vv v vi  ? v? 
C rnd-1_family-        375 AGCTTCCAGAGGCACTCNATGATG-CGCTCAAACTCCTCGGGAGTNAGNG 327

  scaffold197|s     125854 GTCTTCGAGCTTGAGGGGCAACGCCATGGCGCTGTGCTTCAAATCTTTTC 125903
                            i  i  vi i vi i   i     ii       i ii vi  v vi   
C rnd-1_family-        326 GCCTCCGCACCTTGGAGGCGACGCCGCGGCGCTGCGTCTGGAAGCGCTTC 277

  scaffold197|s     125904 ATGTG-TCTGGTAAGACGGGA---GAAATGAGGGCTACGCGTCGGATTTC 125949
                                -i  ?  i  ?     --- iv v   i ---  ?  ?     ? 
C rnd-1_family-        276 ATGTGCCCTNGTGAGNCGGGACATGGCAGGAGAG---CGNGTNGGATTNC 230

  scaffold197|s     125950 CTGTTTGTGTCGTCTCATTCCAAGGCACATTATTGCTTGGCATGAAGTGG 125999
                            ?iii  ? iv i?        v     i ii   i              
C rnd-1_family-        229 CNACCTGNGCGGCNTCATTCCACGGCACGTCGTTGTTTGGCATGAAGTGG 180

  scaffold197|s     126000 GAGATGGACCTCTTCCATGCCAGGACAGAGCCAGAACGGTAATGGATGGG 126049
                            ?     vi              ?      iviiii     ivivv    
C rnd-1_family-        179 GNGATGGCTCTCTTCCATGCCAGNACAGAGTGGAGGCGGTAGAATTTGGG 130

  scaffold197|s     126050 GTATGCAGTGCCACT-----GTCTGCATTTTCATCTCCATAGACGCGATG 126094
                            ------ ?  i   -----        ivvv   ?        v v vi
C rnd-1_family-        129 G------GNGCTACTCCCTCGTCTGCATCAGGATCNCCATAGACCCTAAA 86

  scaffold197|s     126095 CTTTGCCCAACGGTCAAGTTGGTCAGCTGTGA-TTGACTCAAGTTGCTCT 126143
                                    ?    vi ?? v?  v  v    -   ivv   -i      
C rnd-1_family-         85 CTTTGCCCANCGGTAGANNTCNTCTGCAGTGACTTGGAGCAA-CTGCTCT 37

  scaffold197|s     126144 CTTGTGAAGAGATG-TGGCGTAGG 126166
                            v  vi  vi    -      i  
C rnd-1_family-         36 CGTGAAAATGGATGTTGGCGTGGG 13

Matrix = 20p43g.matrix
Kimura (with divCpGMod) = 29.15
Transitions / transversions = 1.14 (58/51)
Gap_init rate = 0.04 (17 / 461), avg. gap size = 1.35 (23 / 17)


1692 1.51 1.01 0.00 scaffold197|size192998 126282 126480 (66526) rnd-1_family-311#Unknown 2144 2344 (0) m_b2560s001i51 58800

  scaffold197|s     126282 GTAGCAACGGCAA--CATCTGGACGATGAGGAGCACGGTGTTCTCTGTGA 126329
                            ?i ?        --                                   
  rnd-1_family-       2144 GNGGNAACGGCAAAGCATCTGGACGATGAGGAGCACGGTGTTCTCTGTGA 2193

  scaffold197|s     126330 TGCTGATGCCTCCCTGTCTGTAGGATGTTACCTGGGTCGTGAGGCACAGC 126379
                                    ?                             i          
  rnd-1_family-       2194 TGCTGATGCNTCCCTGTCTGTAGGATGTTACCTGGGTCGCGAGGCACAGC 2243

  scaffold197|s     126380 AACAGCTCCATCAGGTAGGCCAGGTGGGTCAGGATGTGCAGCTGGGAAAG 126429
                                                                             
  rnd-1_family-       2244 AACAGCTCCATCAGGTAGGCCAGGTGGGTCAGGATGTGCAGCTGGGAAAG 2293

  scaffold197|s     126430 CGGCAGCAAAGTTAGCAACTGTTTGCTGTTGTTGCTGGTGACGGGGGGCA 126479
                                                                       v     
  rnd-1_family-       2294 CGGCAGCAAAGTTAGCAACTGTTTGCTGTTGTTGCTGGTGACGGCGGGCA 2343

  scaffold197|s     126480 G 126480
                            
  rnd-1_family-       2344 G 2344

Matrix = 20p43g.matrix
Kimura (with divCpGMod) = 1.08
Transitions / transversions = 2.00 (2/1)
Gap_init rate = 0.01 (1 / 198), avg. gap size = 2.00 (2 / 1)


3246 8.43 0.46 0.00 scaffold197|size192998 126482 126920 (66086) rnd-1_family-920#Unknown 1 441 (0) m_b2560s001i52 58801

  scaffold197|s     126482 TCTGGGTGATGGACAGACGAGCTCGGCGACGTACGCTCACAGAGGTGAGC 126531
                             i                         i  i                  
  rnd-1_family-          1 TCCGGGTGATGGACAGACGAGCTCGGCGGCGCACGCTCACAGAGGTGAGC 50

  scaffold197|s     126532 CTGACCTCTCGGTCAAGCTCATTCTGTGTTCG-AGCCGCCAACACCCAAC 126580
                            i        v   i              i  -                 
  rnd-1_family-         51 CCGACCTCTCCGTCGAGCTCATTCTGTGTCCGGAGCCGCCAACACCCAAC 100

  scaffold197|s     126581 GAGGCAACGCAACCATGGATTGATTGTTGGGTTGTTTGTAGATAGTTTTC 126630
                                         ii  i                               
  rnd-1_family-        101 GAGGCAACGCAACCGCGGGTTGATTGTTGGGTTGTTTGTAGATAGTTTTC 150

  scaffold197|s     126631 TTTGTTTACGAGTGCCCCAGCACGTCACCTAACAAATACTACGCACGCGA 126680
                                       i             i         ?             
  rnd-1_family-        151 TTTGTTTACGAGCGCCCCAGCACGTCGCCTAACAAANACTACGCACGCGA 200

  scaffold197|s     126681 TGTCCG-AACACGCGATTTCCTGGCAGAGGCCTTCGAGGCGGTGGGACAG 126729
                             ? v -      v        ?  i            i    ?      
  rnd-1_family-        201 TGNCGGGAACACGGGATTTCCTNGCGGAGGCCTTCGAGACGGTNGGACAG 250

  scaffold197|s     126730 AACCTCCTAGCCACAGGGACACCCATGCCAGCAATACCAGCGGCGGCAAC 126779
                            i   v      i i                 i i            i  
  rnd-1_family-        251 AGCCTGCTAGCCGCGGGGACACCCATGCCAGCGACACCAGCGGCGGCGAC 300

  scaffold197|s     126780 ACCGGCGCAAACACAAGAGCCGGGAGATCAGCCCGAGCATGCAGGGGGGA 126829
                           i   i       i  i                  vv   i        v 
  rnd-1_family-        301 GCCGACGCAAACGCAGGAGCCGGGAGATCAGCCCCCGCACGCAGGGGGCA 350

  scaffold197|s     126830 CGGACCCACCAGAGGAGGACGCGGAAGCCTGGCTGCTCGTTACGGGCGCA 126879
                                     i     v   v                   i         
  rnd-1_family-        351 CGGACCCACCGGAGGACGACCCGGAAGCCTGGCTGCTCGTCACGGGCGCA 400

  scaffold197|s     126880 TCACACGGCGAAACCCCAGCAACACCGGCGGCGGCGCCAGC 126920
                           ? i    v                                 
  rnd-1_family-        401 NCGCACGCCGAAACCCCAGCAACACCGGCGGCGGCGCCAGC 441

Matrix = 20p43g.matrix
Kimura (with divCpGMod) = 5.18
Transitions / transversions = 2.70 (27/10)
Gap_init rate = 0.00 (2 / 438), avg. gap size = 1.00 (2 / 2)


3317 8.24 0.65 0.65 scaffold197|size192998 126899 127362 (65644) C rnd-1_family-1276#Unknown (0) 464 1 m_b2560s001i53 58802

  scaffold197|s     126899 CAACACCGGCGGCGGCGCCAGCAACCCTGTTCCCAGAAGAAACACCGCCC 126948
                            i  i                  i              v           
C rnd-1_family-        464 CGACGCCGGCGGCGGCGCCAGCAGCCCTGTTCCCAGAACAAACACCGCCC 415

  scaffold197|s     126949 ACCCTCCCTCGAGCGAATGCACTGGAAACATCCCCGGGCACGCTCTACGC 126998
                                            -  i         i              i    
C rnd-1_family-        414 ACCCTCCCTCGAGCGAA-GCGCTGGAAACACCCCCGGGCACGCTCCACGC 366

  scaffold197|s     126999 TGCCGCAGTGAAACTGGCCACACGCACCGATTTATCTGGCGTGTACCACC 127048
                                              i     i     i    i i           
C rnd-1_family-        365 TGCCGCAGTGAAACTGGCCGCACGCGCCGATCTATCCGACGTGTACCACC 316

  scaffold197|s     127049 GGCGGGAATGGGCGTGGCAGCGCGACGTCGG--GGGCCTCTGCACGAGCC 127096
                               ?                 v        --       ?        ?
C rnd-1_family-        315 GGCGNGAATGGGCGTGGCAGCGGGACGTCGGCGGGGCCTCNGCACGAGCN 266

  scaffold197|s     127097 AAGGCCTTCAAAGAACAAGCCCTGGCGGGACCCTTCCGGCTCTTTGCCTT 127146
                                v     i  i              ?   i          i     
C rnd-1_family-        265 AAGGCGTTCAAGGAGCAAGCCCTGGCGGGNCCCCTCCGGCTCTTCGCCTT 216

  scaffold197|s     127147 CATGCAGCCGGGCAATCGGAACATCAATATCTTCCACTCCGCAGCCGTTT 127196
                                          i  ??  i    ii          ?  i  v  i 
C rnd-1_family-        215 CATGCAGCCGGGCAACCGNNACGTCAACGTCTTCCACTCNGCGGCGGTCT 166

  scaffold197|s     127197 ACTTCGACCCCACGCGGGGGGACGACTCTGCACCAAAACAATAGCCTTCG 127246
                                          --         v i          i  ?  v    
C rnd-1_family-        165 ACTTCGACCCCACGC--GGGGACGACGCCGCACCAAAACGATNGCGTTCG 118

  scaffold197|s     127247 T-GGGGACCGATCCCCAGGGCAAGGCTGCATCCCGGTGACTCTGAAACCA 127295
                            -           ?  i                     i    v     i
C rnd-1_family-        117 TNGGGGACCGATCNCCGGGGCAAGGCTGCATCCCGGTGGCTCTCAAACCG 68

  scaffold197|s     127296 GAGAAGCCATGGAGTTGGCAAAACATCTCTTTCAGTTGCGAGGAAGCAGA 127345
                                         i    v? i i    i                    
C rnd-1_family-         67 GAGAAGCCATGGAGCTGGCCNAGCGTCTCCTTCAGTTGCGAGGAAGCAGA 18

  scaffold197|s     127346 CTTCAGGGCATTCCACG 127362
                                            
C rnd-1_family-         17 CTTCAGGGCATTCCACG 1

Matrix = 20p43g.matrix
Kimura (with divCpGMod) = 5.64
Transitions / transversions = 3.75 (30/8)
Gap_init rate = 0.01 (5 / 463), avg. gap size = 1.20 (6 / 5)

9990 9.42 0.42 0.28 scaffold197|size192998 127229 128655 (64351) C rnd-1_family-1005#Unknown (0) 1429 1 m_b2560s001i55 58802

  scaffold197|s     127229 CCAAAACAATAGCCTTCGT-GGGGACCGATCCCCAGGGCAAGGCTGCATC 127277
                                  i  ?  ?     -           ?  i               
C rnd-1_family-       1429 CCAAAACGATNGCNTTCGTCGGGGACCGATCNCCGGGGCAAGGCTGCATC 1380

  scaffold197|s     127278 CCGGTGACTCTGAAACCAGAGAAGCCATGGAGTTGGCAAAACATCTCTTT 127327
                                 i    v     i              i    vi i i    i  
C rnd-1_family-       1379 CCGGTGGCTCTCAAACCGGAGAAGCCATGGAGCTGGCCGAGCGTCTCCTT 1330

  scaffold197|s     127328 CAGTTGCGAGGAAGCAGACTTCAGGGCATTCCACGAAGATGCCACGAACA 127377
                                          i  ?   i?               i   i      
C rnd-1_family-       1329 CAGTTGCGAGGAAGCGGANTTCGNGGCATTCCACGAAGACGCCGCGAACA 1280

  scaffold197|s     127378 AACACGCATGGTACCAACCAGGCGGGCTAAAAACAACACGCCAGCTTCCC 127427
                                  i        i  ? i                        i   
C rnd-1_family-       1279 AACACGCGTGGTACCAGCCNGACGGGCTAAAAACAACACGCCAGCTCCCC 1230

  scaffold197|s     127428 ACAGTACTCTTCGTCCCAACCCTCCTTGCGCCCTTCCTCTCCCAACAACA 127477
                             i  ?              v  ?  i     ?          i      
C rnd-1_family-       1229 ACGGTNCTCTTCGTCCCAACGCTNCTCGCGCCNTTCCTCTCCCGACAACA 1180

  scaffold197|s     127478 GCGCACGCCCTGGGACCTCTTTCTCGAGGTACAAGGTATCATTGCCTCCA 127527
                                 ?  ?     ?  ?           ?  iv i?  i i   ?   
C rnd-1_family-       1179 GCGCACNCCNTGGGANCTNTTTCTCGAGGTNCAGCGCNTCGTCGCCNCCA 1130

  scaffold197|s     127528 CTGCCAACCCCATTGGGGCGGAGGAGGCAGAGCTGGTAAAGGCGTGGACA 127577
                            v v         i              i            ?     i  
C rnd-1_family-       1129 CGGACAACCCCATCGGGGCGGAGGAGGCGGAGCTGGTAAAGNCGTGGGCA 1080

  scaffold197|s     127578 ATGGCTGCGGCCCAATCCGCGGATGGGAGCAAAAGCCTCCTTAGCATGGA 127627
                                v                 i        i        i        
C rnd-1_family-       1079 ATGGCGGCGGCCCAATCCGCGGACGGGAGCAAGAGCCTCCTCAGCATGGA 1030

  scaffold197|s     127628 CCTCGAGCCCATGCTCTCGCTCGATCCCACGTTCACCGAGTGGATGCAGG 127677
                           ?              ?   i                        i     
C rnd-1_family-       1029 NCTCGAGCCCATGCTNTCGTTCGATCCCACGTTCACCGAGTGGACGCAGG 980

  scaffold197|s     127678 CCCGCCTCAATGGCACCCTGGGGGCACCGCGGCCAACAGCGCAGCCACCG 127727
                                   i i                       i               
C rnd-1_family-        979 CCCGCCTCGACGGCACCCTGGGGGCACCGCGGCCGACAGCGCAGCCACCG 930

  scaffold197|s     127728 GCGCAGCCC-ACACCGAGCAAGCCAACAGGCTTGCCCTCGATAGCATATC 127776
                                    -              i       -        i     v  
C rnd-1_family-        929 GCGCAGCCCCACACCGAGCAAGCCGACAGGCT-GCCCTCGACAGCATCTC 881

  scaffold197|s     127777 CCTACGCACCGCGAA-ACCCTGAGGGCGGTCGTCGGCGCACTCAACAGAA 127825
                              i  ?  ?   i -                   i?            i
C rnd-1_family-        880 CCTGCGNACNGCGGAGACCCTGAGGGCGGTCGTCGANGCACTCAACAGAG 831

  scaffold197|s     127826 CCACCACCGCAGCAGGCGCAGGGGCACTATCGTCCTCGGCAGAGGGCAAG 127875
                                     i        -     i i i                    
C rnd-1_family-        830 CCACCACCGCGGCAGGCGC-GGGGCGCCACCGTCCTCGGCAGAGGGCAAG 782

  scaffold197|s     127876 AAACACATTTACACCAGCTACGAGATCGCAGCGCTGCAGGGTTTCTGTGG 127925
                                   i      ii?      ?    i  ?              i  
C rnd-1_family-        781 AAACACATCTACACCGANTACGAGNTCGCGGCNCTGCAGGGTTTCTGCGG 732

  scaffold197|s     127926 GGTGACGGAGGCAAAGGGAATACCACGCATCTGGCTCACCTTTCAGACGG 127975
                                         i   ?  ?                 v  i       
C rnd-1_family-        731 GGTGACGGAGGCAAGGGGNATNCCACGCATCTGGCTCACGTTCCAGACGG 682

  scaffold197|s     127976 CGAGAAAAGCAGATGAGGTAAGGGCCAACCTTAAGGAAGGGATGCAGGCC 128025
                            ?     i  i  ?     ?v          ?                  
C rnd-1_family-        681 CNAGAAAGGCGGANGAGGTNCGGGCCAACCTNAAGGAAGGGATGCAGGCC 632

  scaffold197|s     128026 TTCGCCAAGGAGCATAACTGCGAGCTAGACGGTGGTGTGTTTTT-GAAAA 128074
                                ?        ?         ? ?     i  ?     i  -     
C rnd-1_family-        631 TTCGCNAAGGAGCANAACTGCGAGNTNGACGGCGGNGTGTTCTTCGAAAA 582

  scaffold197|s     128075 GAAAACGGCTTGACGATATCGTCGACCTAAAATTCAATCCGGGTGGCGGC 128124
                                  -  i     i        ?  i  i     i     i  ?   
C rnd-1_family-        581 GAAAACG-CTCGACGACATCGTCGANCTGAAGTTCAACCCGGGCGGNGGC 533

  scaffold197|s     128125 ACCGCGGTTCTAAAATCAGCAGGGCTAGGTCTTTCTATCCTCGCTTGCCG 128174
                                   i  ?  i  i        i  i  i  i        ?     
C rnd-1_family-        532 ACCGCGGTCCTNAAGTCGGCAGGGCTGGGCCTCTCCATCCTCGCNTGCCG 483

  scaffold197|s     128175 CCCTATCAGCGCTGCGGAGCGTGAGCACTCCCTCCAGCGGGAGGAAGCAT 128224
                              ii       v        v                 ?         i
C rnd-1_family-        482 CCCCGTCAGCGCGGCGGAGCGGGAGCACTCCCTCCAGCGNGAGGAAGCAC 433

  scaffold197|s     128225 TGGCGGAAT-CAAAGGGAATCGAGCGCTGGAGGAGGCTTTCAAGGCATCC 128273
                             v?     -   i     i  ii ?           ?        ?   
C rnd-1_family-        432 TGCNGGAATCCAAGGGGAACCGGACNCTGGAGGAGGCNTTCAAGGCNTCC 383

  scaffold197|s     128274 ACCACAGGCGTGAAGTACCCACCGTCCACGTATCATGAACTACGCCTCCT 128323
                           i    ? i  i vi i    i        ? vi  i              
C rnd-1_family-        382 GCCACNGACGCGCGGCACCCGCCGTCCACNTTCCACGAACTACGCCTCCT 333

  scaffold197|s     128324 CACAGCTACCTACGCAGGCCTTCTCGCCGTCCTCTTTGGCCCTCGGTGCG 128373
                              i  ?        v     ?              i     ??      
C rnd-1_family-        332 CACGGCNACCTACGCCGGCCTNCTCGCCGTCCTCTTCGGCCCNNGGTGCG 283

  scaffold197|s     128374 ACCACTTCCTAAAAGTTTGGAACATCTACAACATAATGAAGAATGAGGCC 128423
                                    v      ?        ?   i    ?      i i      
C rnd-1_family-        282 ACCACTTCCGAAAAGTNTGGAACATNTACGACATNATGAAGGACGAGGCC 233

  scaffold197|s     128424 GTCGAAGAAAAGAGACATGACTTCTCAGCCACACTCTGCCGACAGATAGT 128473
                                i  i   v ?  i      ? i     ?        ?     ? i
C rnd-1_family-        232 GTCGAGGAGAAGCGNCACGACTTCNCGGCCACNCTCTGCCGNCAGATNGC 183

  scaffold197|s     128474 GTGGGCAATTCTGGACGATGGCAGAGGTTTCTTTAACCAACGCCTACATC 128523
                                 ?     v     i     i  i     i     i     ?  i 
C rnd-1_family-        182 GTGGGCNATTCTCGACGACGGCAGGGGCTTCTTCAACCAGCGCCTNCACC 133

  scaffold197|s     128524 CAGACAAGTTCAAGCTCCCACGTGACAAAATACCATT-CCGGCGTCACTT 128572
                            i   i          -     i   v ?  ?  ?  -   i    ?  ?
C rnd-1_family-        132 CGGACGAGTTCAAGCT-CCACGCGACCANATNCCNTTCCCGACGTCNCTN 84

  scaffold197|s     128573 CTGGATGCAATATACCCAAATGTGAGATGGCAGGAACCGGTGCATCGAAG 128622
                                i  v        ?  i   ? i           ?i v  i     
C rnd-1_family-         83 CTGGACGCCATATACCCNAACGTGNGGTGGCAGGAACCNATCCACCGAAG 34

  scaffold197|s     128623 CATCCCACAGCAGTGGATGGCGCGGGGGCTCGC 128655
                                   i          i   i         
C rnd-1_family-         33 CATCCCACGGCAGTGGATGACGCAGGGGCTCGC 1

Matrix = 20p43g.matrix
Kimura (with divCpGMod) = 6.71
Transitions / transversions = 5.09 (112/22)
Gap_init rate = 0.01 (10 / 1426), avg. gap size = 1.00 (10 / 10)


4394 23.30 4.41 2.04 scaffold197|size192998 127044 128721 (64285) rnd-5_family-429#Unknown 648 2364 (5181) m_b2560s001i54 58803

  scaffold197|s     127044 CCACCGGCGGGAATGGGCGTGGCAGCGCGACGTCGGGGGC--CTCTGCAC 127091
                                i ?                i? ?     ?  ?   -- v    v 
  rnd-5_family-        648 CCACCAGNGGGAATGGGCGTGGCAANGNGACGTNGGNGGCGCCGCTGCTC 697

  scaffold197|s     127092 GAGCCAAGGCCTTCAAAGAACAAGCCCTGGCGGGACCCTTCCGGCTCTTT 127141
                            ?i v     ?     i  i  i  v  ?  ?  ii  i ?  ?  ?  i
  rnd-5_family-        698 GNACGAAGGCNTTCAAGGAGCAGGCGCTNGCNGGGTCCCTNCGNCTNTTC 747

  scaffold197|s     127142 GCCTTCATGCAGCCGGGCAATCGGAACATCAATATCTTCCACTCCGCAGC 127191
                             v        i  ?  v  i?  vv i    ?i vi       ?  v  
  rnd-5_family-        748 GCGTTCATGCAACCNGGAAACNGGTTCGTCAANGTGCTCCACTCNGCCGC 797

  scaffold197|s     127192 CGTTTACTTCGACCC-CACGCGGGGGGACGACTCTGCAC-CAAAACAATA 127239
                              i ?         - v?  ?  v -     v ?  v -?     ii ?
  rnd-5_family-        798 CGTCTNCTTCGACCCTCTNGCNGGCG-ACGACGCNGCCCTNAAAACGGTN 846

  scaffold197|s     127240 GCCTTCGTGGG-GACCGATCCCCAGGGCAAGGCTGCATCCCGGTGACTCT 127288
                             ?     ?  -     v?  ? v        v        v  ?? ?  
  rnd-5_family-        847 GCNTTCGTNGGNGACCGCNCCNCCGGGCAAGGATGCATCCCCGTNNCNCT 896

  scaffold197|s     127289 GAAACCAGAGAAGCCATGGAGTTGGCAAAACATC--TCTTTCAGTTGCGA 127336
                              i  ?        ?     i    viii    -- v vvvi  i -  
  rnd-5_family-        897 GAAGCCNGAGAAGCCNTGGAGCTGGCCGGGCATCAGTATGGGGGTCG-GA 945

  scaffold197|s     127337 GGAAGCAGACTTCAGGGCATTCC------ACGAAGATGCCACGA-ACAAA 127379
                           v  i  i  v   iii v?    ------i??v   ?   v? ?-    i
  rnd-5_family-        946 CGAGGCGGAGTTCGAAGANTTCCTNTNCAGNNCAGANGCCTNGNGACAAG 995

  scaffold197|s     127380 CACGCATGGTACCAACCAGGCGG-----GCTAAAAACAACACGCCAGCTT 127424
                           ------    ?   ?  v iv  -----  i i vi  i  v ? -----
  rnd-5_family-        996 ------TGGTNCCANCCCGAGGGCCTTCGCCAGACGCAGCAGGNC----- 1034

  scaffold197|s     127425 CCCACAGTACTCTTCGTCCCAACCCTCCTTGCGCCCTTCCTCTCCCAACA 127474
                                i ii  ?? v?    v? v  v  v  ?vv    vivv ?vvi? 
  rnd-5_family-       1035 CCCACGGCGCTNNTGNTCCCCNCGCTGCTGGCNGACTTCGCGACNACGNA 1084

  scaffold197|s     127475 ACAGCGCACGCCCTGGGACCTCTTTCTCGAGGTACAAGGTATCATTGC-- 127522
                           i     i  v  v     vv ? vi ??    -- i ? ?i? - ? v--
  rnd-5_family-       1085 GCAGCGTACCCCATGGGAAGTNTACCNNGAGG--CGANGNGNC-TNGGAA 1131

  scaffold197|s     127523 -CTCCACTGC--CAACCCC-ATTGGGGCGGAGGAGGCAGAGCT-GGTAAA 127567
                           -i  vivv  --?      -? iivv ?   ?  vi i  ?  -   ? i
  rnd-5_family-       1132 ATTCGGAGGCAGNAACCCCCNTCACCGNGGANGACACGGANCTTGGTNAG 1181

  scaffold197|s     127568 GGCGTGGACAATGGCTGCGGCCCAATCCGCGGATGGGAGCAA-AAGCCTC 127616
                            ?     i   ?  ?v  ?     v   i??  i        -    v ?
  rnd-5_family-       1182 GNCGTGGGCAANGGNGGCNGCCCACTCCANNGACGGGAGCAAGAAGCGTN 1231

  scaffold197|s     127617 CTTAGCATGGACCTCGAGCCCATGCTCTCGCTCGATCCCACG-TTCACCG 127665
                             ?        vv ?      ? ?  ?   i    i      -     v 
  rnd-5_family-       1232 CTNAGCATGGAGATNGAGCCCNTNCTNTCGTTCGACCCCACGCTTCACGG 1281

  scaffold197|s     127666 AGTGGATGCAGGCCCGCCTCAATGGCACCCTGGGGGCAC-----CGCGGC 127710
                            v   ii v?   ?      i   v   ?  i       -----   i  
  rnd-5_family-       1282 ATTGGGCGGNGGCNCGCCTCGATGCCACNCTAGGGGCACGCTGGCGCAGC 1331

  scaffold197|s     127711 CA---------ACAGCGCAGCCACCGGCGCAG---CCCACACCGA----- 127743
                            i---------    vi?i  i v iv   i ---  vi iv   -----
  rnd-5_family-       1332 CGGCCCCTTTCACAGGANGGCTAACACCGCGGGTGCCAGCGGCGAAANNT 1381

  scaffold197|s     127744 -GCAAGCCAACAGGCTTGCCCTCGATAGCATATCCCTACGCACCGC-GAA 127791
                           -   ii  ii?i   -- ?  --   i  ? ?v ?  i iv  v  -  i
  rnd-5_family-       1382 CGCAGACCGGNGGGC--GNCC--GATGGCNTNGCNCTGCAGACGGCAGAG 1427

  scaffold197|s     127792 ACCCTGAGGGCGGTCGTCGGCGCACTCAACAGAACCACCACCGCAGCAGG 127841
                             ?   v       ?  ? iv   ?      ivi v -- v   ?   v 
  rnd-5_family-       1428 ACNCTGCGGGCGGTNGTNGAGGCANTCAACAACGCAA--AGCGCNGCACG 1475

  scaffold197|s     127842 CGCAGGGGCACTATCGTC--CTCGGCAGAGGGCAA-------GAAACACA 127882
                           v ii?i     ?ivv  v--   v? i?? iv   -------       i
  rnd-5_family-       1476 GGTGNAGGCACNGGAGTGAGCTCCNCGNNGACCAACACGAACGAAACACG 1525

  scaffold197|s     127883 TTTACACCAGCTACGAGATCGCAGCGCTGCAGGGTTTCTGTGGGGTGACG 127932
                            i    v iiv      v ?  i     ?  i  ?           v??v
  rnd-5_family-       1526 TCTACAGCGAATACGAGCTNGCGGCGCTNCAAGGNTTCTGTGGGGTCNNC 1575

  scaffold197|s     127933 GAGGCAAAGGGAATACCACGCA---TCTGGCTCACCTTTCAGACGGCGAG 127979
                              v v?--- ?v ? iv v  --- ?     ?  ?  i  iv    v  
  rnd-5_family-       1576 GAGCCCN---GNCTNCTCCCCAAGNTNTGGCTNACNTTCCAATCGGCCAG 1622

  scaffold197|s     127980 AAAAGCAGATGAGGTAAGGGCCAACCTTAAGGAAGGGATGCAGGCCTTCG 128029
                              iv i  v  i  iv    v     ?vi   i  i    i?  v    
  rnd-5_family-       1623 AAAGCCGGAGGAAGTGCGGGCAAACCTNCGGGAGGGAATGCGNGCATTCG 1672

  scaffold197|s     128030 CCAAGGAGCATAACTGCGAGCTAGACGGTGGTGTGTTTTT-GAAAAGAAA 128078
                            vv iiv v i  i  i   v v     i  v        -         
  rnd-5_family-       1673 CGCAAACGAACAATTGTGAGATCGACGGCGGGGTGTTTTTCGAAAAGAAA 1722

  scaffold197|s     128079 ACGGCTTGACGATATCGTCGACCTAAAATTCAATCCGGGTGGCGGCACCG 128128
                              -i v      ? ?     ?i ?  i  i        v  ?     v 
  rnd-5_family-       1723 ACG-TTGGACGATNTNGTCGANTTNAAGTTTAATCCGGGAGGNGGCACAG 1771

  scaffold197|s     128129 CGGTTCTAAAATCAGC-AGGGCTAGGTCTTTCTATCCTCGCTTGCCGCCC 128177
                               vivv  i  i  -i    ii  -  i  i  ?     i     v  
  rnd-5_family-       1772 CGGTATACAAGTCGGCCGGGGCCGGG-CTCTCCATNCTCGCCTGCCGACC 1820

  scaffold197|s     128178 TATCAGCGCTGCGGAGCGTGAGCACTCCC--TCCAGCGGGAGGAAGCATT 128225
                           vi ?     v     i  v  -- i vv -- v     v  i     ii 
  rnd-5_family-       1821 GGTNAGCGCGGCGGAACGGGA--ATTGGCGGTACAGCGCGAAGAAGCGCT 1868

  scaffold197|s     128226 GGCGGAATCAAAGGG-AATCGAGCGCTGGAGGAGGCTTTCAAGGCATCCA 128274
                           vviv v   i     -     ?i    v        v       i?---i
  rnd-5_family-       1869 CCTCGCATCGAAGGGCAATCGNACGCTCGAGGAGGCGTTCAAGGTN---G 1915

  scaffold197|s     128275 CCACAGGCG---TGAAGTACCCACCGTCCACGTATCATGAACTACGCCTC 128321
                            vi ii   ---ii i i    i   v v  v vi     i     ?  v
  rnd-5_family-       1916 CGGCGAGCGATCCAAGGCACCCGCCGACGACTTTCCATGAGCTACGNCTA 1965

  scaffold197|s     128322 CTCACAGCTACCTACGCAGGCCTTCTCGCCGTCCTCTTTGGC-CCTCGGT 128370
                              ii?  i        ii    -   iv      v  i   -  v iv 
  rnd-5_family-       1966 CTCGTNGCCACCTACGCGAGCCT-CTCAACGTCCTGTTCGGCTCCGCACT 2014

  scaffold197|s     128371 GCGACCACTTCCTAAAAGTTTGGAACATCTACAACATAATGAAGAATGAG 128420
                                       v      ?        ?   iiv         i i vv
  rnd-5_family-       2015 GCGACCACTTCCGAAAAGTNTGGAACATNTACGGGATAATGAAGGACGCC 2064

  scaffold197|s     128421 GCCGTCGAAGAAAAGAGACATGACTTCTCAGCCACACTCTGCCGACAGAT 128470
                            v      ?      v   v         i  vi i  ?     i  i  
  rnd-5_family-       2065 GACGTCGANGAAAAGCGACTTGACTTCTCGGCAGCGCTNTGCCGGCAAAT 2114

  scaffold197|s     128471 AGTGTGGGCAATTCTGGACGATGGCAGAGGTTTCTTTAACCAACGCCTAC 128520
                           v  ?     v     v      i    ?  v     ii  v i  ?  v 
  rnd-5_family-       2115 CGTNTGGGCCATTCTCGACGATAGCAGNGGGTTCTTCGACAAGCGNCTCC 2164

  scaffold197|s     128521 ATCCAGACAAGTTCAAGCTCCC-ACGTGACAAAATACCATTCCGGCGTCA 128569
                            i  v         viv  ?  -   -i     v v iv i  i  ?  i
  rnd-5_family-       2165 ACCCCGACAAGTTCCGCCTNCCAACG-AACAAATTCCTTTCCCAGCNTCG 2213

  scaffold197|s     128570 CTTCTGGATGCAATATACCCAAATGTGAGATGGCAGGAACCGGTGCATCG 128619
                             v  i  v  v  v     v  i  iv i        i  vi vv    
  rnd-5_family-       2214 CTACTAGAGGCCATCTACCCCAACGTACGGTGGCAGGAGCCCATTAATCG 2263

  scaffold197|s     128620 AAGCATCCCACAGCAGTGGATGGCGCGGGGGCTCGCCCAGGACAACCGAT 128669
                           i i      iiv   i      i v ii   ?    v       vv  vv
  rnd-5_family-       2264 GAACATCCCGTCGCAATGGATGACCCAAGGGNTCGCGCAGGACACGCGCA 2313

  scaffold197|s     128670 GGGGCCAAGGAACAGGCACACAACCTTTAGGTTTCGCTGGAGTCCCAGCA 128719
                             i  v v  vii-   iv   ? vvv    ?   ivi     v  iv i
  rnd-5_family-       2314 GGAGCGACGGCGT-GGCGGACANCGGGTAGGNTTCAGCGGAGTGCCGTCG 2362

  scaffold197|s     128720 GG 128721
                             
  rnd-5_family-       2363 GG 2364

Matrix = 20p43g.matrix
Kimura (with divCpGMod) = 26.18
Transitions / transversions = 1.06 (197/186)
Gap_init rate = 0.04 (66 / 1677), avg. gap size = 1.65 (109 / 66)

9186 9.00 0.38 0.31 scaffold197|size192998 127643 128947 (64059) rnd-1_family-1030#Unknown 1 1306 (0) m_b2560s001i56 58803

  scaffold197|s     127643 CTCGCTCGATCCCACGTTCACCGAGTGGATGCAGGCCCGCCTCAATGGCA 127692
                               i                        i               i    
  rnd-1_family-          1 CTCGTTCGATCCCACGTTCACCGAGTGGACGCAGGCCCGCCTCAACGGCA 50

  scaffold197|s     127693 CCCTGGGGGCACCGCGGCCAACAGCGCAGCCACCGGCGCAGCCC-ACACC 127741
                               ?              i                        -i    
  rnd-1_family-         51 CCCTNGGGGCACCGCGGCCGACAGCGCAGCCACCGGCGCAGCCCCGCACC 100

  scaffold197|s     127742 GAGCAAGCCAACAGGCTTGCCCTCGATAGCATATCCCTACGCACCGC-GA 127790
                                    i      -         i     v     i  ?  ?  -  
  rnd-1_family-        101 GAGCAAGCCGACAGGC-TGCCCTCGACAGCATCTCCCTGCGNACNGCGGA 149

  scaffold197|s     127791 AACCCTGAGGGCGGTCGTCGGCGCACTCAACAGAACCACCACCGCAGCAG 127840
                           i                   i?            i          i    
  rnd-1_family-        150 GACCCTGAGGGCGGTCGTCGANGCACTCAACAGAGCCACCACCGCGGCAG 199

  scaffold197|s     127841 GCGCAGGGGCACTATCGTCCTCGGCAGAGGGCAAGAAACACATTTACACC 127890
                                       i                              i      
  rnd-1_family-        200 GCGCAGGGGCACCATCGTCCTCGGCAGAGGGCAAGAAACACATCTACACC 249

  scaffold197|s     127891 AGCTACGAGATCGCAGCGCTGCAGGGTTTCTGTGGGGTGACGGAGGCAAA 127940
                           ii?      ?    i  ?              i                i
  rnd-1_family-        250 GANTACGAGNTCGCGGCNCTGCAGGGTTTCTGCGGGGTGACGGAGGCAAG 299

  scaffold197|s     127941 GGGAATACCACGCATCTGGCTCACCTTTCAGACGGCGAGAAAAGCAGATG 127990
                              ?  ?                 v  i        ?     i  i  ? 
  rnd-1_family-        300 GGGNATNCCACGCATCTGGCTCACGTTCCAGACGGCNAGAAAGGCGGANG 349

  scaffold197|s     127991 AGGTAAGGGCCAACCTTAAGGAAGGGATGCAGGCCTTCGCCAAGGAGCAT 128040
                               ?v          ?                       v         
  rnd-1_family-        350 AGGTNCGGGCCAACCTNAAGGAAGGGATGCAGGCCTTCGCGAAGGAGCAT 399

  scaffold197|s     128041 AACTGCGAGCTAGACGGTGGTGTGTT-TTTGAAAAGAAAACGGCTTGACG 128089
                                    ? ?     i  ?     -  i           -   i    
  rnd-1_family-        400 AACTGCGAGNTNGACGGCGGNGTGTTCTTCGAAAAGAAAAC-GCTCGACG 448

  scaffold197|s     128090 ATATCGTCGACCTAAAATTCAATCCGGGTGGCGGCACCGCGGTTCTAAAA 128139
                                     ?  i  i     i     i  ?           i  ?  i
  rnd-1_family-        449 ATATCGTCGANCTGAAGTTCAACCCGGGCGGNGGCACCGCGGTCCTNAAG 498

  scaffold197|s     128140 TCAGCAGGGCTAGGTCTTTCTATCCTCGCTTGCCGCCCTATCAGCGCTGC 128189
                             i        i  i  i  i        ?         i       v  
  rnd-1_family-        499 TCGGCAGGGCTGGGCCTCTCCATCCTCGCNTGCCGCCCTGTCAGCGCGGC 548

  scaffold197|s     128190 GGAGCGTGAGCACTCCCTCCAGCGGGAGGAAGCATTGGCGGAAT-CAAAG 128238
                                 v                 ?         i  v      -   i 
  rnd-1_family-        549 GGAGCGGGAGCACTCCCTCCAGCGNGAGGAAGCACTGCCGGAATCCAAGG 598

  scaffold197|s     128239 GGAATCGAGCGCTGGAGGAGGCTTTCAAGGCATCCACCACAGGCGTGAAG 128288
                               i  ii ?           ?        ?   i    i i vi vi 
  rnd-1_family-        599 GGAACCGGACNCTGGAGGAGGCNTTCAAGGCNTCCGCCACGGACCCGCGG 648

  scaffold197|s     128289 TACCCACCGTCCACGTATCATGAACTACGCCTCCTCACAGCTACCTACGC 128338
                           i    i        ? vi  i                 ?  ?        
  rnd-1_family-        649 CACCCGCCGTCCACNTTCCACGAACTACGCCTCCTCACNGCNACCTACGC 698

  scaffold197|s     128339 AGGCCTTCTCGCCGTCCTCTTTGGCCCTCGGTGCGACCACTTCCTAAAAG 128388
                           v     ?              i     ?v               v     
  rnd-1_family-        699 CGGCCTNCTCGCCGTCCTCTTCGGCCCNAGGTGCGACCACTTCCGAAAAG 748

  scaffold197|s     128389 TTTGGAACATCTACAACATAATGAAGAATGAGGCCGTCGAAGAAAAGAGA 128438
                            ?        ?   i    ?      i i           i  i   v ?
  rnd-1_family-        749 TNTGGAACATNTACGACATNATGAAGGACGAGGCCGTCGAGGAGAAGCGN 798

  scaffold197|s     128439 CATGACTTCTCAGCCACACTCTGCCGACAGATAGTGTGGGCAATTCTGGA 128488
                             i      v i     i        i     ? i      ?     v  
  rnd-1_family-        799 CACGACTTCACGGCCACGCTCTGCCGGCAGATNGCGTGGGCNATTCTCGA 848

  scaffold197|s     128489 CGATGGCAGAGGTTTCTTTAACCAACGCCTACATCCAGACAAGTTCAAGC 128538
                              i     i  i     i     i     ?  i      i         
  rnd-1_family-        849 CGACGGCAGGGGCTTCTTCAACCAGCGCCTNCACCCAGACGAGTTCAAGC 898

  scaffold197|s     128539 TCCCACGTGACAAAATACCATT-CCGGCGTCACTTCTGGATGCAATATAC 128587
                            -     i   v ?  ?  ?  -   i    ?  ?     i  v  v   
  rnd-1_family-        899 T-CCACGCGACCANATNCCNTTCCCGACGTCNCTNCTGGACGCCATCTAC 947

  scaffold197|s     128588 CCAAATGTGAGATGGCAGGAACCGGTGCATCGAAGCATCCCACAGCAGTG 128637
                             ?  i   ? i           ?i v  i           i?v      
  rnd-1_family-        948 CCNAACGTGNGGTGGCAGGAACCNATCCACCGAAGCATCCCGNCGCAGTG 997

  scaffold197|s     128638 GATGGCGCGGGGGCTCGCCCAGGACAACCGATGGGGCCAAGGAACAGGCA 128687
                               i   i   ?  ?  ?            i      -i  i       
  rnd-1_family-        998 GATGACGCAGGGNCTNGCNCAGGACAACCGACGGGGCC-GGGGACAGGCA 1046

  scaffold197|s     128688 CACAACCTTTAGGTTTCGCTGGAGTCCCAGCAGGATTAACCCAATCCTCT 128737
                                 ?   i        ?     ?  i  i     i           ?
  rnd-1_family-       1047 CACAACNTTTGGGTTTCGCNGGAGTNCCGGCGGGATTGACCCAATCCTCN 1096

  scaffold197|s     128738 CCGGTGCCACACTTTGGGCTTGCACTTCCGCCTCCTCCAGCCAGCTATCC 128787
                              ?                   i  v     ?                 
  rnd-1_family-       1097 CCGNTGCCACACTTTGGGCTTGCGCTACCGCCNCCTCCAGCCAGCTATCC 1146

  scaffold197|s     128788 ACCGGCACCACCACCGCCACATGCCATGGGGCCACCCCACCAATTCAATC 128837
                           i     i             ii                        i   
  rnd-1_family-       1147 GCCGGCGCCACCACCGCCACGCGCCATGGGGCCACCCCACCAATTCGATC 1196

  scaffold197|s     128838 CAGGGGACAAGGGGCGCGTGCACCCGCATCCCAACCAGACAAATTGGACC 128887
                                        i    ?                        i      
  rnd-1_family-       1197 CAGGGGACAAGGGACGCGNGCACCCGCATCCCAACCAGACAAACTGGACC 1246

  scaffold197|s     128888 ACGTGCACCCGGTCCTCAAGGGCCACCTAGCCTCCTACCACAGCATGTTC 128937
                                            ?i   ?         ?                 
  rnd-1_family-       1247 ACGTGCACCCGGTCCTCNGGGGNCACCTAGCCNCCTACCACAGCATGTTC 1296

  scaffold197|s     128938 AAAGGAAGCA 128947
                                     
  rnd-1_family-       1297 AAAGGAAGCA 1306

Matrix = 20p43g.matrix
Kimura (with divCpGMod) = 6.55
Transitions / transversions = 4.32 (95/22)
Gap_init rate = 0.01 (9 / 1304), avg. gap size = 1.00 (9 / 9)

864 26.25 2.74 6.06 scaffold197|size192998 128788 129298 (63708) rnd-5_family-429#Unknown 2446 2940 (4605) m_b2560s001i57 58803

  scaffold197|s     128788 ACCGGCACCACCACCGCCACATGCCATGGGGCCACC-CCACCAATTCAA- 128835
                               v ?     v   v i -i   ?--        -    ?vv i   -
  rnd-5_family-       2446 ACCGCCNCCACCTCCGGCGC-CGCCN--GGGCCACCACCACNCTTCCAAA 2492

  scaffold197|s     128836 --TCCAGGGGACAAGGGGCGCGTGCACCCGCATCCCAACCAGACAAATTG 128883
                           --?   vv    ??i------------ ?  ----  ? --     ii v
  rnd-5_family-       2493 TGNCCACCGGACNNA------------CNGC----CANC--GACAAGCTC 2524

  scaffold197|s     128884 GACCACGTGCACCCGGTCCTCAAGGGCCACCTAGCCTCCTACCACAGCAT 128933
                            vv     i  i  i  v  ? i viv     i v?vv?     iv v i
  rnd-5_family-       2525 GCACACGTACATCCAGTGCTNAGGCAGCACCTGGANGANTACCATCGAAC 2574

  scaffold197|s     128934 GTTCAAAGGAAGCATGATGTTCGGGAAAGTACTTAAGGCGGCCAACCTCA 128983
                                 i  i           i  ?  ii ?  ?v       v   viv 
  rnd-5_family-       2575 GTTCAAGGGGAGCATGATGTTTGGNAAGATNCTNCAGGCGGCGAACGCGA 2624

  scaffold197|s     128984 CATGGGAGGACCTACCCAAGCTAACGGGGTACACGGACGA------CCGC 129027
                           vi     v  ?  v  v v   iv i iv v iiv     ------    
  rnd-5_family-       2625 AGTGGGACGANCTCCCGACGCTGCCAGACTTCGTCGACGAAAAGGGCCGC 2674

  scaffold197|s     129028 GGAAGAAATCAATTGTGCTTCAATTACATCTGCGGACGGTGCACGTTCCG 129077
                           ----i v  v v    --      i  i v     vv i     ?     
  rnd-5_family-       2675 ----AACATGATTTGT--TTCAATCACGTATGCGGTAGATGCACNTTCCG 2718

  scaffold197|s     129078 CCCTTGTAGACTGCGAAAGGGACATGCACCGA-AGGAAAAATCCCTGGCG 129126
                           v  i  iv ?     i        i ii  i?-  i?  i     vii  
  rnd-5_family-       2719 ACCCTGCCGNCTGCGGAAGGGACACGTGCCANCAGANAAGATCCCGAACG 2768

  scaffold197|s     129127 CATGGGCTGAGGGCCTATGGAAGCAAATCGAGCCAGGGATACGGTACACA 129176
                           v?     v  ? v   i      v i  v   v v   i ?vii    v?
  rnd-5_family-       2769 ANTGGGCAGANGCCCTGTGGAAGAAGATAGAGGCCGGGGTNAAATACAAN 2818

  scaffold197|s     129177 ATGCAAGCCACGGCGCCAGGGTCGGACGCAGAGAGCCCGTCAAAAGG-CA 129225
                           v   i   vv       ii v      v i i?     -i       -  
  rnd-5_family-       2819 TTGCGAGCGTCGGCGCCGAGCTCGGACTCGGGNAGCCC-CCAAAAGGACA 2867

  scaffold197|s     129226 AAAGATGTGACATGAGGGGTTGGCCCGGGGGGGCCGCC-CCG-CGGTGCT 129273
                           iviv i      v i v  i--       ?v iv ?  -   -       
  rnd-5_family-       2868 GCGCACGTGACAGGGGCGGC--GCCCGGGNCGAACNCCACCGACGGTGCT 2915

  scaffold197|s     129274 GGGAGCACAGCGGGTAGCAGTGGCG 129298
                              ?  ivvi    ii  iv ?   
  rnd-5_family-       2916 GGGNGCGGCACGGGCGGCGCTNGCG 2940

Matrix = 20p43g.matrix
Kimura (with divCpGMod) = 29.93
Transitions / transversions = 1.00 (63/63)
Gap_init rate = 0.07 (38 / 510), avg. gap size = 1.16 (44 / 38)

2920 9.60 0.45 0.22 scaffold197|size192998 128873 129321 (63685) rnd-1_family-1263#Unknown 1 450 (0) m_b2560s001i58 58803

  scaffold197|s     128873 CAGACAAATTGGACCACGTGCACCCGGTCCTCAAGGGCCACCTAGCCTCC 128922
                                   i                       vi   v     ?   v? 
  rnd-1_family-          1 CAGACAAACTGGACCACGTGCACCCGGTCCTCCGGGGGCACCTNGCCGNC 50

  scaffold197|s     128923 TACCACAGCATGTTCAAAGGAAGCATGATGTTCGGGAAAGTACTTAAGGC 128972
                                               ?              ?  i  ?  v     
  rnd-1_family-         51 TACCACAGCATGTTCAAAGGNAGCATGATGTTCGGNAAGGTNCTGAAGGC 100

  scaffold197|s     128973 GGCCAACCTCACATGGGAGGACCTACCCAAGCTAACGGGGTACACGGACG 129022
                              v   ? ? ??           ?  ? v   iv    ?   iiv    
  rnd-1_family-        101 GGCGAACNTNANNTGGGAGGACCTNCCNACGCTGCCGGGNTACGTCGACG 150

  scaffold197|s     129023 ACCGCGGAAGAAATCAATTGTGCTTCAATTACATCTGCGGACGGTGCACG 129072
                                                       ii  i       v  ?     ?
  rnd-1_family-        151 ACCGCGGAAGAAATCAATTGTGCTTCAACCACGTCTGCGGCCGNTGCACN 200

  scaffold197|s     129073 TTCCGCCCTTGTAGACTGCGAAAGGGACATGCACCGAAGGAAAA-ATCCC 129121
                                ?  ?  iv v              i ii        ?  -     
  rnd-1_family-        201 TTCCGNCCNTGCCGCCTGCGAAAGGGACACGTGCCGAAGGANAAGATCCC 250

  scaffold197|s     129122 TGGCGCATGGGCTGAGGGCCTATGGAAGCAAATCGAGCCAGGGATACGGT 129171
                           i i   i     ?        ?        i        i     ?  ? 
  rnd-1_family-        251 CGACGCGTGGGCNGAGGGCCTNTGGAAGCAGATCGAGCCGGGGATNCGNT 300

  scaffold197|s     129172 ACACAATGCAAGCCACGGCGCCAGGGTCGGACGCAGAGAGCCCGT-CAAA 129220
                              v?v    i  ?        i  ?          i?      ?-    
  rnd-1_family-        301 ACAANCTGCAGGCNACGGCGCCGGGNTCGGACGCAGGNAGCCCGNCCAAA 350

  scaffold197|s     129221 AGGCAAAAGATGTGACATGAGGGGTTGGCCCGGGGGGGCCGCCCCGCGGT 129270
                                i  ?               -i         v              
  rnd-1_family-        351 AGGCAGAANATGTGACATGAGGGG-CGGCCCGGGGCGGCCGCCCCGCGGT 399

  scaffold197|s     129271 GCTGGGAGCACAGCGGGTAGCAGTGGCGGAAGCATTGGTGAAGTTTGAGC 129320
                                 ?    i     ii  i       vi                   
  rnd-1_family-        400 GCTGGGNGCACGGCGGGCGGCGGTGGCGGCGGCATTGGTGAAGTTTGAGC 449

  scaffold197|s     129321 A 129321
                            
  rnd-1_family-        450 A 450

Matrix = 20p43g.matrix
Kimura (with divCpGMod) = 7.84
Transitions / transversions = 1.87 (28/15)
Gap_init rate = 0.01 (3 / 448), avg. gap size = 1.00 (3 / 3)


311 7.55 1.85 1.85 scaffold197|size192998 129745 129798 (63208) rnd-5_family-429#Unknown 3286 3339 (4206) m_b2560s001i59 58804

  scaffold197|s     129745 AACCCGCCCTGGCAAAGAGCCCACCA-GCGAGCAAACTCGTCCTGGCAAA 129793
                              i               -      -             i        i
  rnd-5_family-       3286 AACTCGCCCTGGCAAAGAG-CCACCACGCGAGCAAACTCGCCCTGGCAAG 3334

  scaffold197|s     129794 GAGCC 129798
                            v   
  rnd-5_family-       3335 GTGCC 3339

Matrix = 20p43g.matrix
Kimura (with divCpGMod) = 8.04
Transitions / transversions = 3.00 (3/1)
Gap_init rate = 0.04 (2 / 53), avg. gap size = 1.00 (2 / 2)


9317 23.90 3.03 2.60 scaffold197|size192998 129805 133171 (59835) rnd-5_family-429#Unknown 3280 6660 (885) m_b2560s001i60 58805

  scaffold197|s     129805 CGAGCAAACTCGTCCTGGCAAAGCGCCCACTCGCGAGCAAACTCGTCCTG 129854
                                ?      i          v   vv v              i    
  rnd-5_family-       3280 CGAGCNAACTCGCCCTGGCAAAGAGCCACCACGCGAGCAAACTCGCCCTG 3329

  scaffold197|s     129855 GCAAAGTGCCGATCCACGAAC--CACCCACA------GAGGAACA-GCGC 129895
                               i     i i? v  ?  --    vi  ------ v v   v-    
  rnd-5_family-       3330 GCAAGGTGCCAACNCCCGNACTCCACCAGCAACATCCGCGCAACCTGCGC 3379

  scaffold197|s     129896 C--GGCCCTTCACCCG-CTAGGCGC-CCCACGACACATCACGG--GGGA- 129938
                           v--   v vi ? ?  -  ? vv  -     ---- v  i   --    -
  rnd-5_family-       3380 ANAGGCACACCNCNCGACTNGCAGCACCCAC----CTTCGCGGATGGGAC 3425

  scaffold197|s     129939 AGTGGTCACTGGATTAGATAAGGACAAGCTCCGACTGCAGAACAAGCG-- 129986
                           i i      i  ?vi ivv  i  v  iivvv i  ?  i      ? --
  rnd-5_family-       3426 GGCGGTCACCGGNACAACGAAAGAGAAATGGAGGCTNCAAAACAAGNGGG 3475

  scaffold197|s     129987 ATC-CACGGCGAGAAAAGCAAATGCTACAGCCAGCTGTCTCATACTGGAC 130035
                            ? -  iv v v  v    v  -- i vv ?v i ?--   ?i ?   vv
  rnd-5_family-       3476 ANCGCATCGAGCGACAAGCCAA--CCAACGNGAACN--CTCNCANTGGCG 3521

  scaffold197|s     130036 AACGCATGAGGGCCAACACACGCTGCCTGATCCGCGTCC-TAGGGACCC- 130083
                            ??v  i      v i  v iv? ?  - --    i?vv-i    i  ?-
  rnd-5_family-       3522 ANNCCACGAGGGCAAGCAGATCNTNCC-G--CCGCANAAGCAGGGGCCNA 3568

  scaffold197|s     130084 TAA-GTTTCGAAACTCAATGGCTCCGAGCAACCTCGCCCTGTATCACCCG 130132
                           i  -   i  i   vv    vvi    vv     ?  ?   i    i   
  rnd-5_family-       3569 CAACGTTCCGGAACGAAATGTGCCCGACAAACCTNGCNCTGCATCATCCG 3618

  scaffold197|s     130133 GCAGCTGATCTCCTACTTCAGTACGCCACAAAGGG-TGCCCAACGCGAAC 130181
                             i  v  ?  i  v  i  i        i     -     --   ?   
  rnd-5_family-       3619 GCGGCAGANCTTCTCCTCCAATACGCCACGAAGGGNTGCCC--CGCNAAC 3666

  scaffold197|s     130182 -CGG--CACACTCTGGTC--GGTCGAGGAAATGGAGGCCGCCATCT-CAC 130225
                           -   --  v v -   v --  --  v  i     i  v  v   v-  v
  rnd-5_family-       3667 ACGGGGCAGAAT-TGGACACGG--GACGAGATGGAAGCGGCAATCAACAA 3713

  scaffold197|s     130226 GGGGACCACACCCATCAGCCC--GC-CAGCCCGAAGCCCTTCTGCAACTC 130272
                              ii  -  i  i  v  v -- i-   ---  i  vvivvv?  i  v
  rnd-5_family-       3714 GGGAGCC-CATCCGTCTGCACTGGTACAG---GAGGCGACGGANCAGCTG 3759

  scaffold197|s     130273 AGGCGGGAAACCCTG--GACAAGGTAAATAAGGGACAAGCACGACTCGTC 130320
                           v v     i  --  --  v  i   i-ii i  ?  i  i  iv    v
  rnd-5_family-       3760 CGCCGGGAGAC--TGACGAGAAAGTAG-CGAAGGNCAGGCGCGGATCGTG 3806

  scaffold197|s     130321 AGATGGGAAGACATCAAAGCCAAACCTCCTCAGGAGCTCAAGATCAGC-C 130369
                           v ?     v        i v i v  v  v?v   ?  v  i  - v - 
  rnd-5_family-       3807 CGNTGGGACGACATCAAGGACGACCCGCCGNCGGANCTAAAAAT-ATCGC 3855

  scaffold197|s     130370 CTATAGCTATGATCCCACACAAGTCGCGGGGATACCGGGCAATACTTGAC 130419
                            v  v  i     i  ?         v i  ? vi        v  v   
  rnd-5_family-       3856 CAATCGCCATGATTCCNCACAAGTCGAGAGGNTTTCGGGCAATTCTGGAC 3905

  scaffold197|s     130420 CTGTCGTTCAATATCAGGCTGCA--AGGAAGGACAGTACCCTCCGTCAAC 130467
                                  vi iii vv v  i  -- vi  v v --    v  v      
  rnd-5_family-       3906 CTGTCGTATAGCGTGCGCCTACAGCATAAACGCC--TACCGTCAGTCAAC 3953

  scaffold197|s     130468 GAATCTACGATAAAAACGGCCCCACACGGAGCGC--TGGACCAAATGGGG 130515
                                v   i    i  i       --  i    -- v     i      
  rnd-5_family-       3954 GAATCGACGGTAAAGACAGCCCCAC--GGGGCGCCATCGACCAGATGGGG 4001

  scaffold197|s     130516 CACGCCCTCTCAAGAATCGTCCACGCATTTGCGGAAGCACCCGAGGAC-A 130564
                               i      iv v   i v     i  i  v     ---      ?- 
  rnd-5_family-       4002 CACGTCCTCTCGCGCATCATACACGCGTTCGCCGAAGC---CGAGGANGA 4048

  scaffold197|s     130565 CGA--AGATCTTCCTCGCAAAATGGGACATCAAGGGCGGCTTCTGGCGCC 130612
                             i-- i        i  v     ?  i  ?    i   ?        ?i
  rnd-5_family-       4049 CGGCGAAATCTTCCTTGCCAAATGNGATATNAAGGACGGNTTCTGGCGNT 4098

  scaffold197|s     130613 TTGATTGCGAAGAAGGCCAGGAGTGGAACTT-TGCATACGTCCTCCCATC 130661
                            ?        i     v? i  i        -  i-        v  ---
  rnd-5_family-       4099 TNGATTGCGAGGAAGGGNAAGAATGGAACTTCTGT-TACGTCCTGCC--- 4144

  scaffold197|s     130662 TGCAGACCCGTCGGCCGAA---GTCGAGCTGGTGGTCCCAACCTCCTTGC 130708
                           -   -  v  vvi  -   ---           v     ?  v  vi i 
  rnd-5_family-       4145 -GCA-ACACGGAAGC-GAACCCGTCGAGCTGGTCGTCCCNACATCGCTAC 4191

  scaffold197|s     130709 AAATGGGGTGGATCGAGTCTCCACCCTATTTCTGCGCCGCCTCCGAGACT 130758
                                  ?   i ?     v  ?  ?  i        v     v     v
  rnd-5_family-       4192 AAATGGGNTGGGTNGAGTCGCCNCCNTACTTCTGCGCGGCCTCGGAGACG 4241

  scaffold197|s     130759 GCGCGCGATATCGCGACGGAGTACATGGAAACTCCTATCGGCTCACTGCC 130808
                            ?i     ii v      v i        ?  v  -i v     i   vv
  rnd-5_family-       4242 GNACGCGACGTGGCGACGCAATACATGGANACGCC-GTGGGCTCGCTGGA 4290

  scaffold197|s     130809 CAATAATAAGTTCCTGGCTTGGGCGACAGACAGTG--GCGGCGTCCGATC 130856
                           ?i i  i      i iv vi  i   ii     i --      --  ii 
  rnd-5_family-       4291 NGACAACAAGTTCTTATCGCGGACGATGGACAGCGAGGCGGCG--CGGCC 4338

  scaffold197|s     130857 ACTCCCAGCAAAGGCGACACCCACGAGGGCA---TGTC--CTATATCGTC 130901
                           i  v  v  v---   i   -----i  i  ---iv  --?  iv     
  rnd-5_family-       4339 GCTACCCGCC---GCGGCAC-----GGGACAAAGCTTCAGNTACTTCGTC 4380

  scaffold197|s     130902 GAAGTTTACATGGGCGATTATATTGGACTTGCAATGCCGGCCTCGCAAGA 130951
                             v  v   i v i     vi? ii vi v  v   v v     i i v 
  rnd-5_family-       4381 GACGTATACGTCGACGATTTCNTCAGCTTAGCCATGGCCGCCTCACGACA 4430

  scaffold197|s     130952 ACACCTGTGCCACGC-GCGATAGCGCAGTAATG-CATGGCATTCATGGCG 130999
                           ?  v  ?iiv     -    ---   ?  v   -  -  ?       i  
  rnd-5_family-       4431 NCAGCTNCAGCACGCTGCGA---CGCNGTCATGACA-GGNATTCATGACG 4476

  scaffold197|s     131000 TCTTCC-GGCACACGAACTTCGACACAGAAGACCCCATATCCTTCAAGAA 131048
                            ?    -i  iv i  - vv    iv?  i  i  v  v  ? ?   i  
  rnd-5_family-       4477 TNTTCCCAGCGAATGA-CGACGACGANGAGGATCCAATCTCNTNCAAAAA 4525

  scaffold197|s     131049 ACTCAACAAGGGAGGCGGAACATGGCTGTTAAGGAAAGACATCCTAGGTT 131098
                           iv  v vviv  v i    vv    vvvi vv v      ? v  i  ? 
  rnd-5_family-       4526 GATCCAGCGTGGCGACGGACGATGGAGCCTCCGCAAAGACNTGCTGGGNT 4575

  scaffold197|s     131099 TCACTTTCGACGG-GGGCGCAAAAGC--GCTCTGGCTGGAATCTCCAAAG 131145
                              ??        - i vi   i v --  v    i v   ?vv  ?  i
  rnd-5_family-       4576 TCANNTTCGACGGCGAGGACAAGACCATGCACTGGTTCGAANAACCNAAA 4625

  scaffold197|s     131146 CGCGGCG--CTATTGGCGACTCTCCATACATGGCTACGAGCAAGCAGGGC 131193
                             v i?v--  ii v    ii  ?    v      i  v     vv i ?
  rnd-5_family-       4626 CGAGANTTCCTGCTCGCGATCCTNCATAAATGGCTGCGCGCAAGGCGAGN 4675

  scaffold197|s     131194 CACGAACGCCGGCATCCCTTTCGAGGAATTCGAGTCTATCCTGGCAAAAT 131243
                               --   v      v v    vi  i     i  ii  vi -     v
  rnd-5_family-       4676 CACG--CGCGGGCATCGCATTCGCAGAGTTCGAATCCGTCGCG-CAAAAA 4722

  scaffold197|s     131244 TGCGTCATGCCCTCACTGCCATTCCAGCAGGAAAGGGGCTGCTCTCTCCG 131293
                               v      i    v  v  i  i  i  ? ii     ?  ?? i  i
  rnd-5_family-       4723 TGCGGCATGCCTTCACGGCAATCCCGGCGGGNAGAGGGCTNCTNNCCCCA 4772

  scaffold197|s     131294 TGCAACCGTTTGCTGCGCAAGCGCCCACCATTAGTATTCCTCCA-CGAAA 131342
                                 v i i-  i?    -  ?  ?  iv ?  i ?      -     
  rnd-5_family-       4773 TGCAACGGCTC-CTANGCAA-CGNCCNCCGGTNGTGTNCCTCCATCGAAA 4820

  scaffold197|s     131343 CCAACCGCTCCAGGCGGCTGTGGCTGACATCCGGACTCTCCTGAGGGAGT 131392
                            v         ivvvi  i  vvvv   vv   v  v  ?  ?v ?  i 
  rnd-5_family-       4821 CAAACCGCTCCGCCAAGCCGTTCAGGACTGCCGCACGCTNCTNCGNGAAT 4870

  scaffold197|s     131393 CGACCCTCTTGCCAACAAAATGCTACGAACTCGTATCAGAC-TGGCCAGA 131441
                            ii  iivi??  v  vi--   iiv     v  iv i ii-     i  
  rnd-5_family-       4871 CAGCCTCACNNCCCACCG--TGCCGAGAACTGGTGACGGGTATGGCCGGA 4918

  scaffold197|s     131442 TTTCGTAGGCGTTAAGGGCGCATCTAAGCATGGGGTGGGAGGCTTCATTG 131491
                              i  v  v  i  i ii  v  v ?i  i  v  ?  v  vv  i i 
  rnd-5_family-       4919 TTTTGTCGGGGTCAAAGATGCCTCGANACACGGCGTNGGCGGGATCGTCG 4968

  scaffold197|s     131492 TTGGAGA-AGCACTGGCGTGCACGCCTACAATCTTCCGCATGGAATGGCC 131540
                            v     - iv vi   ?     i  v  ?i v     vi    i     
  rnd-5_family-       4969 TGGGAGACAAAAGCGGCNTGCACACCGACNGTGTTCCGGGTGGAGTGGCC 5018

  scaffold197|s     131541 GCCTGACATTAAGGCG---G-ACATCGTATCAACG-----GATAACCCGC 131581
                                -i  i   i  --- -? ?v?i?      i-----  ?     i 
  rnd-5_family-       5019 GCCTG-TATCAAGACGTCAGTNCNGNANATCAACACGTTCGANAACCCAC 5067

  scaffold197|s     131582 GGG--CAGACTCACCAACTTCGG-TTTGGAAATGGCCGGGCTCCTCCTCT 131628
                              -- i v     v  -     -ii    i        v  ?  ?  vi
  rnd-5_family-       5068 GGGGNCGGCCTCACAAA-TTCGGACCTGGAGATGGCCGGCCTNCTNCTGC 5116

  scaffold197|s     131629 TGTGGCTAGTGATGGAGGATGTCTGTACCCTGTCTCCAGGATGTCATGTG 131678
                            i   i i  i i   i        i v?  iiv?ii   vv i  i  v
  rnd-5_family-       5117 TATGGTTGGTAACGGAAGATGTCTGCAANCTACGNTTAGGTAGCCACGTC 5166

  scaffold197|s     131679 GCGCTGTTCAGCGACAATAGCCCAACAGTTGGCTGGGTAGCGCGGATGGC 131728
                                ?        ?  i     ?  ?  ii i     vi?    v ?  
  rnd-5_family-       5167 GCGCTNTTCAGCGANAACAGCCCNACNGTCAGTTGGGTCANGCGGCTNGC 5216

  scaffold197|s     131729 AGCAAAGCGTTCACTCGTGGCTGCCCAACTGCTCCGGGCCCTCGCCCTGC 131778
                           ?v i   ? v  ivii     v  v  i  v  ?  v        v    
  rnd-5_family-       5217 NTCGAAGNGGTCGACTGTGGCGGCACAGCTCCTNCGCGCCCTCGCACTGC 5266

  scaffold197|s     131779 GCCTCAAGACCAA---GGGCGCCTCGCCCTTAACACCTTTTCATGTGGCA 131825
                            i  -i   v ? ---   i --     vi i     vi?v  ii v  v
  rnd-5_family-       5267 GTCT-GAGAGCNACCCGGGTG--TCGCCGCTGACACCACNGCACATTGCT 5313

  scaffold197|s     131826 GGCTGTGAAAATGCCATGGCGGATATTCCCTCACGCTCGTGGGGCAGCAA 131875
                                 v i  iv ?   i ?  i  ?  v  i              ii 
  rnd-5_family-       5314 GGCTGTCAGAACTCNATGACNGACATNCCGTCGCGCTCGTGGGGCAGTGA 5363

  scaffold197|s     131876 -CCCACAATGGGCAT-GCGAAACCGATGACAACTTACTAACAC-TTTTTA 131922
                           -    -     -   - ivi?v i   ivii  i ? -iv i - ?   i
  rnd-5_family-       5364 GCCCA-AATGG-CATTGTCGNTCTGATACTGACCTNC-GCCGCCTNTTTG 5410

  scaffold197|s     131923 ATGCAAAATTCCCACTCCCTGAGCAGGCATCCTGGAGCGTATACCGCCCT 131972
                             v vvvv   v v     vi v    vv                     
  rnd-5_family-       5411 ATTCTTCTTTCGCCCTCCCAAACCAGGGCTCCTGGAGCGTATACCGCCCT 5460

  scaffold197|s     131973 TCCTTCGCCATCTGTATGCGCGTGATTTCCGTGCTGCGGATGGCGGCTT- 132021
                                     iv v                            i      -
  rnd-5_family-       5461 TCCTTCGCCACGTCTATGCGCGTGATTTCCGTGCTGCGGATGACGGCTTC 5510

  scaffold197|s     132022 TTCAATGGGCGAGTGGAGGCGACTACC-GAAATCGGGAGATATACTGGCG 132070
                              iv ? iv      v          -           i          
  rnd-5_family-       5511 TTCGCTNGAAGAGTGGCGGCGACTACCCGAAATCGGGAGGTATACTGGCG 5560

  scaffold197|s     132071 CCATTGGGCCACCTACTCGC--GGCTGTGGGAATGGACCCTTACTTATCG 132118
                                  i  i    - ?  --          i?   v      i v   
  rnd-5_family-       5561 CCATTGGACCGCCTA-TNGCAGGGCTGTGGGAGNGGAGCCTTACCTTTCG 5609

  scaffold197|s     132119 TCGGTCCCTTTCCAAGACCAAA-TCCGCCTCCTCAC-GGATTCGCCGCCA 132166
                           vvv i i ?     v-    ?i- v  v        -     i  i  vv
  rnd-5_family-       5610 GATGCCTCNTTCCAC-ACCANGGTGCGGCTCCTCACAGGATTTGCTGCAC 5658

  scaffold197|s     132167 GGGTTCGCAGTGGATACTACGGTAGAAAACACCAAGTCTCAGCTGGCACG 132216
                           ?i  i  v     v     i   v  ?i v v      v i?        
  rnd-5_family-       5659 NAGTCCGAAGTGGCTACTATGGTCGANGAAAACAAGTCGCGNCTGGCACG 5708

  scaffold197|s     132217 GTCAGTAAGGCTATCACGGCCGTTGGCCAGGCGATCGCAATGGAGCGAGG 132266
                                      v                  i       v          i
  rnd-5_family-       5709 GTCAGTAAGGCGATCACGGCCGTTGGCCAGACGATCGCCATGGAGCGAGA 5758

  scaffold197|s     132267 TGTGAACCCGACTAAACTCGA-GAATTCCAAGGAGCTCCTACCACAGCTA 132315
                           i  i     ?  -   v   i-   i  -     v        i  i  i
  rnd-5_family-       5759 CGTAAACCCNAC-AAAGTCGGCGAACTC-AAGGATCTCCTACCGCAACTG 5806

  scaffold197|s     132316 GCGCAGACTCTAGGCGGCTGGCGCAAAGAGGACCCGCCAACCACGAAGCA 132365
                            ii  ?  v vv i?  v     v  i vv     i  i  v        
  rnd-5_family-       5807 GTACANACGCACGANGGATGGCGAAAGGCCGACCCACCGACAACGAAGCA 5856

  scaffold197|s     132366 GCTCC-GGTCGAGTCAGGCGTTCCAGAATTCCTCGCAGCCGCCGGCGCAA 132414
                           i    -   v     v i   ?  v  iiv?     v   i -  v  iv
  rnd-5_family-       5857 ACTCCCGGTGGAGTCCGACGTNCCCGAGCANCTCGCCGCCAC-GGAGCGC 5905

  scaffold197|s     132415 AACCTGGGGCAACCGAACTTGTCAAGGCAGTTGGCGACTGGGCGCTAATC 132464
                           iv  v  v  iv       v   vi   i     v  i   i vi i  i
  rnd-5_family-       5906 GTCCGGGTGCGTCCGAACTAGTCCGGGCGGTTGGAGATTGGACCTTGATT 5955

  scaffold197|s     132465 GCCTTTTATTACCTCCTCCGAATTGGGGAGTACACAATCAAAGGATCAAG 132514
                                i  i           ii i  v  i     i  -     v  iv 
  rnd-5_family-       5956 GCCTTCTACTACCTCCTCCGGGTCGGTGAATACACGAT-AAAGGTTCGCG 6004

  scaffold197|s     132515 AAAGCGAATCTAAACAGACCACCCAATTCCGGATGAGGGATGTCACCTTC 132564
                           vi -    v?i     i  v  v     ?  v        i        i
  rnd-5_family-       6005 CGA-CGAAANCAAACAAACAACGCAATTNCGCATGAGGGACGTCACCTTT 6053

  scaffold197|s     132565 TT-CGAAAGGACAAGAACGGTAACCTGAGGCAACTCAGCGGCACGCTCCT 132613
                             -  i ii  ii iv v  vvi   vv i      -     vv  v  v
  rnd-5_family-       6054 TTTCGGAGAGATGAACAGGGGCGCCTCCGACAACTC-GCGGCTGGCACCG 6102

  scaffold197|s     132614 GCATGGGCCATCCTCTCCGCCGATGGCGCAACTCTCAAACTTGACAACCA 132663
                           v i     i  ii v  v  v        v  v  v   i v  i  i  
  rnd-5_family-       6103 CCGTGGGCTATTTTGTCGGCGGATGGCGCCACACTAAAATTGGATAATCA 6152

  scaffold197|s     132664 -AAGAGCGGTTGGAAGGGAGTATGTGTGCATCACGAGGCAAGCGGGGATG 132712
                           -    i   vi       v  v   i v  i          ii     i 
  rnd-5_family-       6153 GAAGAACGGGCGGAAGGGTGTCTGTATCCACCACGAGGCAAATGGGGACG 6202

  scaffold197|s     132713 CATACTTCTGCCCAATGCGCG--CACTAGCACGTCGATACACACACATTA 132760
                           vv  i     i  ?i    ? --    i v i v  viv ---      v
  rnd-5_family-       6203 ATTATTTCTGTCCNGTGCGNGTGCACTGGGATGACGTCTC---CACATTC 6249

  scaffold197|s     132761 GCGGCG--GGCAAATCCAATGGAGCAACACTCCTCTCAGCTTACTTCATC 132808
                            v i  --   v -- vi    vv i  ?i i        i  i   i i
  rnd-5_family-       6250 GAGACGATGGCCA--CAGATGGCTCGACNTTTCTCTCAGCCTATTTCGTT 6297

  scaffold197|s     132809 GGCGGGGAGCGGTTCGGCGTCACCGACAGGAACATTCGAGGCGCACTGAA 132858
                            i   vi    vivi i i    v    ii     -  i ii  v  v  
  rnd-5_family-       6298 GACGGCAAGCGCCGTGACATCACGGACAAAAACAT-CGGGATGCCCTCAA 6346

  scaffold197|s     132859 ATGGGCAGCAACAGCGCTGGACTACCC--GAGCGAAGGGCACACCCATTG 132906
                                 v  ii  - vi       i  -- i  ?     v  -    i  
  rnd-5_family-       6347 ATGGGCCGCGGCA-CTTTGGACTATCCCGGGGCNAAGGGAAC-CCCACTG 6394

  scaffold197|s     132907 AGCGCATAAACACGCACTCCTTACGCGGTGGAGGCGCAA-CGCCTTATCC 132955
                           ii     v        i  vi i   i i     -    -      i  i
  rnd-5_family-       6395 GACGCATCAACACGCATTCGCTGCGCAGCGGAGG-GCAAACGCCTTGTCT 6443

  scaffold197|s     132956 CTTTCGGGCTTCTCCGAAATGGAAATCCAGAAAATGGGCCGTTGGCGCAG 133005
                             v       v   -           ?  -        ?  v        
  rnd-5_family-       6444 CTGTCGGGCTACTC-GAAATGGAAATNCA-AAAATGGGNCGGTGGCGCAG 6491

  scaffold197|s     133006 CGCCACATTCATGGAATATATTCGCGAGGAGCTCGCCTGCTTCTCCGCAG 133055
                                 i           i  i  v     i  v              i 
  rnd-5_family-       6492 CGCCACGTTCATGGAATACATCCGGGAGGAACTAGCCTGCTTCTCCGCGG 6541

  scaffold197|s     133056 GCATGTCCACGAAAATGAGGAAGAAGTTCGGTTTCGTCAATGTAGCAGGC 133105
                            ?     ?  i      v ?     i  i  v     ?  i  v  v   
  rnd-5_family-       6542 GNATGTCNACAAAAATGCGNAAGAAATTTGGGTTCGTNAACGTCGCCGGC 6591

  scaffold197|s     133106 GGAGCCT--ACGGATGTGACAAATGAACTCCTTCACACTCCTTACACCGT 133153
                                  --     i  v  i  i  i   v i  ii v          i
  rnd-5_family-       6592 GGAGCCTACACGGACGTCACGAACGAGCTCGTCCATGCGCCTTACACCGC 6641

  scaffold197|s     133154 CAACACT-TCAGCGCCAGC 133171
                           v    v -  i   v i  
  rnd-5_family-       6642 GAACAGTCTCGGCGGCGGC 6660

Matrix = 20p43g.matrix
Kimura (with divCpGMod) = 26.74
Transitions / transversions = 1.10 (410/374)
Gap_init rate = 0.05 (152 / 3366), avg. gap size = 1.25 (190 / 152)


2665 5.92 0.00 0.31 scaffold197|size192998 133337 133658 (59348) rnd-1_family-624#Unknown 1 321 (0) m_b2560s001i61 58806

  scaffold197|s     133337 GGTTTGTATTTGTGTGTGCGAATAGCCAGGTCAGCCCGCCTGATACAGCG 133386
                               i                iii   i  ?                   
  rnd-1_family-          1 GGTTCGTATTTGTGTGTGCGAGCGGCCGGGNCAGCCCGCCTGATACAGCG 50

  scaffold197|s     133387 TCCTGCCGGCTATTCGCAGGGGGGGGCACTTCACCAAGTCCCAAATACCC 133436
                                      vi    i              i             i   
  rnd-1_family-         51 TCCTGCCGGCTCCTCGCGGGGGGGGGCACTTCGCCAAGTCCCAAATGCCC 100

  scaffold197|s     133437 CCCGTGTGTGCACACAAGGCGGTACACACGAATGGGCGACTGGAGAGTCT 133486
                                        i    i                               
  rnd-1_family-        101 CCCGTGTGTGCACGCAAGACGGTACACACGAATGGGCGACTGGAGAGTCT 150

  scaffold197|s     133487 TTGGGGCTTGGGGATTTAAACCCAGTATAAATCCACCAGTGTTTTGGCAC 133536
                                                             i v             
  rnd-1_family-        151 TTGGGGCTTGGGGATTTAAACCCAGTATAAATCCGCAAGTGTTTTGGCAC 200

  scaffold197|s     133537 CCTCACAACTACACTATCCCTCCGTTTTCTAGTAGTCAGTGATGTTTCCA 133586
                             i                     - ?                       
  rnd-1_family-        201 CCCCACAACTACACTATCCCTCCG-TNTCTAGTAGTCAGTGATGTTTCCA 249

  scaffold197|s     133587 ACAATGTTTGTGTATCCGTTGCTCGTAGGGTGAGTCGAGCAAGAACCACG 133636
                                                     i   i                 v 
  rnd-1_family-        250 ACAATGTTTGTGTATCCGTTGCTCGTGGGGCGAGTCGAGCAAGAACCAAG 299

  scaffold197|s     133637 GTCCAGTGCGCAGCACTTGATC 133658
                                      i          
  rnd-1_family-        300 GTCCAGTGCGCGGCACTTGATC 321

Matrix = 20p43g.matrix
Kimura (with divCpGMod) = 3.48
Transitions / transversions = 5.33 (16/3)
Gap_init rate = 0.00 (1 / 321), avg. gap size = 1.00 (1 / 1)

2661 14.86 6.29 5.34 scaffold197|size192998 133348 134015 (58991) rnd-5_family-429#Unknown 6872 7545 (0) m_b2560s001i62 58806

  scaffold197|s     133348 GTGTGTGCGAATAGCCAGGTCAGCCCGCCTGATACAGCGTCCTGCCG--G 133395
                              v i    v -   i  -                       ?   -- 
  rnd-5_family-       6872 GTGGGCGCGACT-GCCGGG-CAGCCCGCCTGATACAGCGTCCTNCCGCAG 6919

  scaffold197|s     133396 CTATTCGCAGGG-GGGGGCACTTCACCAAGTCCCAAATACCCCCCG--TG 133442
                            ii--   v   -          v           v- i  ivi  --  
  rnd-5_family-       6920 CCG--CGCCGGGTGGGGGCACTTGACCAAGTCCCAC-TGCCTATCGGTTG 6966

  scaffold197|s     133443 TGTGCACACAAGGCGGTACACACGAATGGGCGACTGGAGAGTCTTTGGGG 133492
                                i i v i   -ii      i-         vvv     v      
  rnd-5_family-       6967 TGTGCGCGCCAAGCG-CGCACACGG-TGGGCGACTTTCGAGTCGTTGGGG 7014

  scaffold197|s     133493 CTTGGGGATTT-----AAACCCAGTATAAATCCACCAGTGTTTT-GGCAC 133536
                                      -----  i  ---  v      i v        -    ?
  rnd-5_family-       7015 CTTGGGGATTTTTCATAAGCC---TAAAAATCCGCAAGTGTTTTCGGCAN 7061

  scaffold197|s     133537 CCTCACAACTACACTATCCCTCCGTTTTCTAGTAGTCAGTGATGTTTCCA 133586
                            vi   --     v v vi  ? iivv  i--   i ----- i  ----
  rnd-5_family-       7062 CACCAC--CTACAGTCTATCTNCACAATCC--TAGCC-----TATT---- 7098

  scaffold197|s     133587 ACAATGTTTGTGTATCCGTTGCTCGTAGGGTGAGTCGAGCAAGAACCACG 133636
                           ---  ---i             v?  -   i                 ? 
  rnd-5_family-       7099 ---AT---CGTGTATCCGTTGCANGT-GGGCGAGTCGAGCAAGAACCANG 7141

  scaffold197|s     133637 GTCCAGTGCGCAGCACTTGATCTGGGTGATGGACAGGCGAGCTCGGCGGC 133686
                                    v i          i             i             
  rnd-5_family-       7142 GTCCAGTGCTCGGCACTTGATCCGGGTGATGGACAGACGAGCTCGGCGGC 7191

  scaffold197|s     133687 ------GTGCGCTCACAGAGGTGAGCCTGACCT-C-TCGGTCAAGCTCAT 133728
                           ------ ii   ?   v i       ?i i  i- -i i   ? ?     
  rnd-5_family-       7192 AGGTCAGCACGCNCACTGGGGTGAGCNCGGCCCACGCCAGTCNANCTCAT 7241

  scaffold197|s     133729 TCTGTGTTCGGAGCCGCCAACA-CCCAACGAGGCAACGCAACCATGGAT- 133776
                               i  iv  i  i    i  -   ?               iii  i -
  rnd-5_family-       7242 TCTGCGTCGGGGGCTGCCAGCANCCCNACGAGGCAACGCAACTGCGGGTT 7291

  scaffold197|s     133777 ----TGATTGTTGGGTTGTTT-G--TAGA--TAGTTTTCTTTGTCCCCTT 133817
                           ----  i  ?    iv     - --    --        v          
  rnd-5_family-       7292 AGAGTGGTTNTTGGAGTGTTTCGNTTAGATTTAGTTTTCATTGTCCCCTT 7341

  scaffold197|s     133818 CCCCACCCTTTAACCAATGGGCGACTGGAGAGTCTTTGGGGCTTGGGGAT 133867
                                                     ???     ?               
  rnd-5_family-       7342 CCCCACCCTTTAACCAATGGGCGACTNNNGAGTCNTTGGGGCTTGGGGAT 7391

  scaffold197|s     133868 T-----TAAACCCAGTATAAATCCACCAGTGTTTT-GGCACCCTCACAAC 133911
                            -----   i        v     i v   ?    -    ? vi    v 
  rnd-5_family-       7392 TTTTCATAAGCCCAGTATTAATCCGCAAGTNTTTTCGGCANCACCACACC 7441

  scaffold197|s     133912 TACA--CTATCCCTCCGTTTT-CTAGTAGTCAGTGATGTTTCCAACA-AT 133957
                               --     v i  v   i-     vv ------?      vv  -v 
  rnd-5_family-       7442 TACAGTCTATCACCCCCTTTCACTAGTCCT------NGTTTCCCTCATCT 7485

  scaffold197|s     133958 GTTTGT-GTATCCGTTGCTCGTA-GGGTGAGTCGAGCAAGAACCACGGTC 134005
                             vi  -             i?i-   i                      
  rnd-5_family-       7486 GTACGTAGTATCCGTTGCTCANGTGGGCGAGTCGAGCAAGAACCACGGTC 7535

  scaffold197|s     134006 CAGTGCGCAG 134015
                                 v i 
  rnd-5_family-       7536 CAGTGCTCGG 7545

Matrix = 20p43g.matrix
Kimura (with divCpGMod) = 13.74
Transitions / transversions = 1.47 (56/38)
Gap_init rate = 0.09 (57 / 667), avg. gap size = 1.37 (78 / 57)


525 9.46 1.35 0.00 scaffold197|size192998 133961 134034 (58972) C rnd-1_family-331#Unknown (0) 317 243 m_b2560s001i63 58807

  scaffold197|s     133961 TGTGTATCCGTTGCTCGTAGGGTGAGTCGAGCAAGAACCACGGTCCAGTG 134010
                                             i   i                ?v         
C rnd-1_family-        317 TGTGTATCCGTTGCTCGTGGGGCGAGTCGAGCAAGAACCNAGGTCCAGTG 268

  scaffold197|s     134011 CGCAGCACTTGAATGGGGT-ATGAA 134034
                              i        vi     -   i 
C rnd-1_family-        267 CGCGGCACTTGATCGGGGTGATGGA 243

Matrix = 20p43g.matrix
Kimura (with divCpGMod) = 6.15
Transitions / transversions = 2.50 (5/2)
Gap_init rate = 0.01 (1 / 73), avg. gap size = 1.00 (1 / 1)


994 1.80 0.00 0.00 scaffold197|size192998 134025 134135 (58871) rnd-5_family-845#Unknown 274 384 (0) m_b2560s001i64 58808

  scaffold197|s     134025 GGGGTATGAAATAAACGTCCTCTGACCTAAAATGACCTCATTACATACAA 134074
                                                                           i 
  rnd-5_family-        274 GGGGTATGAAATAAACGTCCTCTGACCTAAAATGACCTCATTACATACGA 323

  scaffold197|s     134075 ATTTGCAGGACAAATGACTATCAAAGATAAAAAATCTCACCCTGTGGATT 134124
                                                                             
  rnd-5_family-        324 ATTTGCAGGACAAATGACTATCAAAGATAAAAAATCTCACCCTGTGGATT 373

  scaffold197|s     134125 TCTTGGATTTA 134135
                             i        
  rnd-5_family-        374 TCCTGGATTTA 384

Matrix = 20p43g.matrix
Kimura (with divCpGMod) = 1.00
Transitions / transversions = 1.00 (2/0)
Gap_init rate = 0.00 (0 / 110), avg. gap size = 0.0 (0 / 0)


1783 4.92 0.00 4.46 scaffold197|size192998 134141 134374 (58632) genome_3_21042#DNA 571 794 (0) m_b2560s001i65 58809

  scaffold197|s     134141 TAGTGCATGCGTTTCGCCGCCATATTTCATGACATCTGCCACCGACATAG 134190
                                         i             i   v                 
  genome_3_2104        571 TAGTGCATGCGTTTTGCCGCCATATTTCGTGAAATCTGCCACCGACATAG 620

  scaffold197|s     134191 CATATTTCACGCAACTTAACACATTTTAAATTTATCGAGGCTGTTCCCAA 134240
                                        ----------           vi              
  genome_3_2104        621 CATATTTCACGCA----------TTTTAAATTTAATGAGGCTGTTCCCAA 660

  scaffold197|s     134241 AGAATTGTTCTGCGTATTCCCTGACAAAGTGCAAAAAGTAGTCAAAGTCG 134290
                                                 ivv                         
  genome_3_2104        661 AGAATTGTTCTGCGTATTCCCTACAAAAGTGCAAAAAGTAGTCAAAGTCG 710

  scaffold197|s     134291 GAATTCCTCAGGATTCGAAGTGCTCATCGCTAAAAGTTTTTCGATTCCTA 134340
                           i                                  v              
  genome_3_2104        711 AAATTCCTCAGGATTCGAAGTGCTCATCGCTAAAATTTTTTCGATTCCTA 760

  scaffold197|s     134341 TGGAATCGAATTTTCCCGAGCTTTTGGCCTAACA 134374
                           v                                 
  genome_3_2104        761 AGGAATCGAATTTTCCCGAGCTTTTGGCCTAACA 794

Matrix = 20p43g.matrix
Kimura (with divCpGMod) = 4.65
Transitions / transversions = 0.83 (5/6)
Gap_init rate = 0.04 (10 / 233), avg. gap size = 1.00 (10 / 10)


1006 7.30 0.00 0.73 scaffold197|size192998 140347 140484 (52522) C genome_2_5130#DNA (0) 565 429 m_b2560s001i66 58810

  scaffold197|s     140347 GGCCCAACCTTACCAGATACCCGTGCCCGTACCCGAAGCTTAGCTTATTT 140396
                                        -  v    v  i             i i         
C genome_2_5130        565 GGCCCAACCTTAC-AGTTACCGGTACCCGTACCCGAAGTTCAGCTTATTT 517

  scaffold197|s     140397 TATTGAATCCCGTATCTGTGTGCATTTTCGTGTTTTCCTTCCTTACAGTT 140446
                            v v        v          v                          
C genome_2_5130        516 TCTAGAATCCCGAATCTGTGTGCCTTTTCGTGTTTTCCTTCCTTACAGTT 467

  scaffold197|s     140447 CACGTACACATTCCCGAATCGGAGTGCTGCTATTACTA 140484
                                      v                          
C genome_2_5130        466 CACGTACACATACCCGAATCGGAGTGCTGCTATTACTA 429

Matrix = 20p43g.matrix
Kimura (with divCpGMod) = 7.68
Transitions / transversions = 0.43 (3/7)
Gap_init rate = 0.01 (1 / 137), avg. gap size = 1.00 (1 / 1)


3214 8.73 0.94 0.00 scaffold197|size192998 140494 140917 (52089) C genome_7_21796#DNA (9) 450 23 m_b2560s001i67 58811

  scaffold197|s     140494 CCGGAGCATAAGAACCACCGGGGTATAAGAACCACCACTGCAAAATGACC 140543
                                                                             
C genome_7_2179        450 CCGGAGCATAAGAACCACCGGGGTATAAGAACCACCACTGCAAAATGACC 401

  scaffold197|s     140544 GATTTTGGTGAACATTTGTTTTTT-CGGCCAATCAA-ACACTATGTTTAT 140591
                                                   -        i  -     v     i 
C genome_7_2179        400 GATTTTGGTGAACATTTGTTTTTTTCGGCCAATTAACACACTCTGTTTGT 351

  scaffold197|s     140592 TCTAAAGCTGTCGTCTTTAGATTCTCCTCATCAACACCAATTTCCCCATA 140641
                                    i                   i                    
C genome_7_2179        350 TCTAAAGCTATCGTCTTTAGATTCTCCTCGTCAACACCAATTTCCCCATA 301

  scaffold197|s     140642 CGTGTAGTTCCCCGTGCGTCCAAATATTCGCCAAGTCATGGAATTATGAC 140691
                           i                  i            i   i  vv         
C genome_7_2179        300 TGTGTAGTTCCCCGTGCGTTCAAATATTCGCCGAGTTATTTAATTATGAC 251

  scaffold197|s     140692 CGAAAACTCACTACCCGTCACCACGGTGAGGTGTGGCAGCGGATGCCGGT 140741
                            i                     i         iv   vv      i  i
C genome_7_2179        250 CAAAAACTCACTACCCGTCACCATGGTGAGGTGCTGCACGGGATGCTGGC 201

  scaffold197|s     140742 GATTGTTTGTTGTGATGTGTGTGACATGCTGTGTATGGTACCCTTCGGGT 140791
                                  i                ii         i              
C genome_7_2179        200 GATTGTTCGTTGTGATGTGTGTGATGTGCTGTGTACGGTACCCTTCGGGT 151

  scaffold197|s     140792 AGGCTAATAGAAGT-AAAAAATAAAGACAAGAGATACA-TTTTTCCCATC 140839
                              v       i  -                       -     i     
C genome_7_2179        150 AGGGTAATAGAGGTAAAAAAATAAAGACAAGAGATACATTTTTTTCCATC 101

  scaffold197|s     140840 GTGTGAGGACTGCTAGCTTCGTTCGGAGCATAAGAACCACAAAAGATATC 140889
                            i                  i     i i                i    
C genome_7_2179        100 GCGTGAGGACTGCTAGCTTCATTCGGGGTATAAGAACCACAAAAGGTATC 51

  scaffold197|s     140890 ATTTTGAAATGACTGCACAATATGTTGT 140917
                               ii       i     v v   v  
C genome_7_2179         50 ATTTCAAAATGACCGCACATTTTGTGGT 23

Matrix = 20p43g.matrix
Kimura (with divCpGMod) = 7.67
Transitions / transversions = 2.70 (27/10)
Gap_init rate = 0.01 (4 / 423), avg. gap size = 1.00 (4 / 4)


1495 15.09 4.89 0.36 scaffold197|size192998 140908 141173 (51833) C genome_2_5130#DNA (287) 278 1 m_b2560s001i68 58810

  scaffold197|s     140908 AATATGTTGTAAGCCATGTGTGCACCATCCTTTCAGTAACAAAAAACGTC 140957
                              i   v v  i   i v       i     v   v   v  v -    
C genome_2_5130        278 AATGTGTAGAAAACCACGGGTGCACCGTCCTTACAGGAACTAACA-CGTC 230

  scaffold197|s     140958 ACGCTCACGCACCCCAGAATTCAGTTGATTTTGGGGTGAGCTCTGATATC 141007
                             i v v          v v   v  vi           v   i   v  
C genome_2_5130        229 ACACACCCGCACCCCAGTAATCATTTTGTTTTGGGGTGACCTCCGATTTC 180

  scaffold197|s     141008 ACCCGAGAATGAACTTCATTTTCGGGTGGATTTTGCGCTCATAACCTGTT 141057
                               v                  v                          
C genome_2_5130        179 ACCCCAGAATGAACTTCATTTTCCGGTGGATTTTGCGCTCATAACCTGTT 130

  scaffold197|s     141058 ACCCGAAAGTTACCCTTCAATTTTGGGTGAACTTTCCGGTTGTACGGATG 141107
                                  vv           v      i                v   i 
C genome_2_5130        129 ACCCGAACTTTACCCTTCAAGTTTGGGCGAACTTTCCGGTTGTAAGGACG 80

  scaffold197|s     141108 GATATTCACATACACTTACCCAAACTACACA-AAGAATCAAACTT----- 141151
                             v      i   v v              i-  i   vi     -----
C genome_2_5130         79 GAGATTCACGTACCCGTACCCAAACTACACGTAAAAATAGAACTTCGGGT 30

  scaffold197|s     141152 -------CTGGTGACTGTAAGGTTGCGCC 141173
                           ------- i                v   
C genome_2_5130         29 ACGGGTACCGGTGACTGTAAGGTTGGGCC 1

Matrix = 20p43g.matrix
Kimura (with divCpGMod) = 13.55
Transitions / transversions = 0.54 (14/26)
Gap_init rate = 0.02 (4 / 265), avg. gap size = 3.50 (14 / 4)


2293 13.30 2.37 1.04 scaffold197|size192998 146353 146732 (46274) C genome_4_7165#DNA (0) 680 296 m_b2561s001i0 58812

  scaffold197|s     146353 GGCTGTGATTTTGTTGGCAGATTTGCAAATGTCATATCGTTTGGGCGATC 146402
                                             v        i      v   i  v  i     
C genome_4_7165        680 GGCTGTGATTTTGTTGGCCGATTTGCAGATGTCAAATCATTAGGACGATC 631

  scaffold197|s     146403 GCTAAAAAAAATTAATGGCCGATTTGCATCAAGAATGTTGATTTTGTTCT 146452
                                     -       ii        iv                    
C genome_4_7165        630 GCTAAAAAAA-TTAATGGTTGATTTGCACGAAGAATGTTGATTTTGTTCT 582

  scaffold197|s     146453 TACGATTCATTCATTTGCAAATAAAAAATCGCAAAGTCGTTTTGCAAATC 146502
                                v  i                       i  iv  v          
C genome_4_7165        581 TACGAATCGTTCATTTGCAAATAAAAAATCGCGAAAACGATTTGCAAATC 532

  scaffold197|s     146503 GATTTGCAAAGATTCAAATCTGCGAATC-TGGGGTAGATCTGCAACTCTG 146551
                                    v     i     i i    -v               v  i 
C genome_4_7165        531 GATTTGCAACGATTCGAATCTACAAATCGGGGGGTAGATCTGCAAGTCCG 482

  scaffold197|s     146552 AAATCAAATCTCCCCCTTTGCAAATCTGTTTTCACACCGTTCACAAGCCT 146601
                              v        i  v           i      v i             
C genome_4_7165        481 AAAGCAAATCTCTCCATTTGCAAATCTATTTTCAAATCGTTCACAAGCCT 432

  scaffold197|s     146602 CCACGTGGAATGTGAATTATGCTCTTCTGCTTGATCTTTCCTTGT-CCAC 146650
                                     -- i         i    i  ivi    i  viv -    
C genome_4_7165        431 CCACGTGGAA--TAAATTATGCTTTTCTACTCCGTCTTCCCGCCTACCAC 384

  scaffold197|s     146651 AGAAAACCACATAATTAAATCACGACTACAAATAACATCAACCATGGATG 146700
                            v    v     v  v      i v v            -      i   
C genome_4_7165        383 ACAAAAACACATCATGAAATCATGCCGACAAATAACATC-ACCATGAATG 335

  scaffold197|s     146701 TCAATGATTTCTCGGTTGACAAC-------CAGATGTAA 146732
                                        v   v  i  -------         
C genome_4_7165        334 TCAATGATTTCTCCGTTCACGACTACACTGCAGATGTAA 296

Matrix = 20p41g.matrix
Kimura (with divCpGMod) = 12.65
Transitions / transversions = 1.08 (26/24)
Gap_init rate = 0.02 (7 / 379), avg. gap size = 1.86 (13 / 7)


804 13.48 8.51 0.00 scaffold197|size192998 146830 146970 (46036) C genome_4_7165#DNA (527) 153 1 m_b2561s001i1 58812

  scaffold197|s     146830 AAAGTGGCTTGTGATTCAGAGACTTGTCGATTT-CAATCTGTGTGAACAA 146878
                                  i   i     i    i i  i     -     i i i      
C genome_4_7165        153 AAAGTGGTTTGCGATTCGGAGATTCGTTGATTTGCAATCCGCGCGAACAA 104

  scaffold197|s     146879 CAAAATCATACTGTTCCATAAATTTTAGAAAAATAAATTTATTCGCTAGA 146928
                                  i     v v i         v vi       vv          
C genome_4_7165        103 CAAAATCGTACTGATACGTAAATTTTACACGAATAAATAAATTCGCTAGA 54

  scaffold197|s     146929 A--AG---------AGATTTGACATTTGCAAATCGGCCAACAAAATCACA 146967
                            --  ---------    v                               
C genome_4_7165         53 AATAGACATGACATAGATATGACATTTGCAAATCGGCCAACAAAATCACA 4

  scaffold197|s     146968 GCC 146970
                              
C genome_4_7165          3 GCC 1

Matrix = 20p41g.matrix
Kimura (with divCpGMod) = 8.16
Transitions / transversions = 1.71 (12/7)
Gap_init rate = 0.02 (3 / 140), avg. gap size = 4.00 (12 / 3)


3316 12.89 3.96 0.19 scaffold197|size192998 146974 147478 (45528) C genome_12_13613#DNA (0) 524 1 m_b2561s001i2 58813

  scaffold197|s     146974 GGCTGGGACTTTGTAATGTTTGATCCCAATCGACCGATCGGAATCTATGT 147023
                                           v   v                        ii  v
C genome_12_136        524 GGCTGGGACTTTGTAAGGTTGGATCCCAATCGACCGATCGGAATCCGTGA 475

  scaffold197|s     147024 CAGAATTTTTGGTGAAGGACCATTTTGTATTGGACTTGACTTTGTTGGCA 147073
                                                                        v  vi
C genome_12_136        474 CAGAATTTTTGGTGAAGGACCATTTTGTATTGGACTTGACTTTGTGGGAG 425

  scaffold197|s     147074 GAATCGCTGACAATCGCAAGCCGATCGCATCCGACAGGGCAATAGTCTAA 147123
                           v   i    iv      i    i           i            i  
C genome_12_136        424 CAATTGCTGGGAATCGCGAGCCAATCGCATCCGATAGGGCAATAGTCCAA 375

  scaffold197|s     147124 TCAACTTTTCCTGGCCATGTCATTTTTTCTC-ACAACGTCATCTTATTCT 147172
                              vi    i iv   i           i  -i v          v    
C genome_12_136        374 TCATTTTTTTCCTGCCGTGTCATTTTTTTTCCGCCACGTCATCTTTTTCT 325

  scaffold197|s     147173 CCCCCACATCAACTTATTCTTCGCCACATCAATGCATTTCCCGCCACTT- 147221
                           i v    i       v      i    i  vi  v              -
C genome_12_136        324 TCGCCACGTCAACTTTTTCTTCACCACGTCTGTGAATTTCCCGCCACTTT 275

  scaffold197|s     147222 ----CA--------------GCGTAATACGTCCATCGGAAAACCGATTGG 147253
                           ----  --------------        v i    v i            
C genome_12_136        274 CAATCATTCTACGTACTTACGCGTAATAAGCCCATAGAAAAACCGATTGG 225

  scaffold197|s     147254 TTGATTGAACGTCAAGGGGAAAATAACATCCAATCGGAGCTCCGATTGGA 147303
                            i           i           i i                      
C genome_12_136        224 TCGATTGAACGTCGAGGGGAAAATAGCGTCCAATCGGAGCTCCGATTGGA 175

  scaffold197|s     147304 CTGTCCGACTTGTGAAAGAACCAATCAATCAGTCCAAAAAGTATGCTTGA 147353
                                v    i    v      i   i i  i         viv    i 
C genome_12_136        174 CTGTCGGACTCGTGACAGAACCGATCGACCAATCCAAAAAGGGGGCTTAA 125

  scaffold197|s     147354 TTGGATTGTAGGCATTCATTGGGGCCTAAAAAGTCACCGATTCGCAGTAT 147403
                                   v    i                      -             
C genome_12_136        124 TTGGATTGGAGGCGTTCATTGGGGCCTAAAAAGTCA-CGATTCGCAGTAT 76

  scaffold197|s     147404 CATTCAGCCAATCGGGCTCGCGGGACTCACTCCAATCCAATCAGATTGGT 147453
                            iv                 i            i    i   v   i   
C genome_12_136         75 CGATCAGCCAATCGGGCTCGTGGGACTCACTCCGATCCGATCTGATCGGT 26

  scaffold197|s     147454 CCATATGGCCTACAAAGTCCCAACC 147478
                                v                i  
C genome_12_136         25 CCATAGGGCCTACAAAGTCCCAGCC 1

Matrix = 20p41g.matrix
Kimura (with divCpGMod) = 10.57
Transitions / transversions = 1.60 (40/25)
Gap_init rate = 0.01 (5 / 504), avg. gap size = 4.20 (21 / 5)


30 7.52 0.00 9.68 scaffold197|size192998 148780 148847 (44159) (TTGTTG)n#Simple_repeat 1 62 (0) m_b2561s252i0 58814

  scaffold197|s     148780 TTGTTGCGTGTTGTTGCATGTTGTTGCATGTTGTTCCTTGTTGTTGCTTG 148829
                                 -v        -v        -v       -v         -   
  (TTGTTG)n#Sim          1 TTGTTG-TTGTTGTTG-TTGTTGTTG-TTGTTGTT-GTTGTTGTTG-TTG 45

  scaffold197|s     148830 TTGTTGCTTGTTGTTGTT 148847
                                 -           
  (TTGTTG)n#Sim         46 TTGTTG-TTGTTGTTGTT 62

Matrix = Unknown
Transitions / transversions = 0.00 (0/4)
Gap_init rate = 0.09 (6 / 67), avg. gap size = 1.00 (6 / 6)


61 27.14 0.00 1.21 scaffold197|size192998 148847 148964 (44042) (TAGTAG)n#Simple_repeat 1 118 (47) m_b2561s252i1 58815

  scaffold197|s     148847 TAGAAGTAGTAATAGCAGTAGCAGCAGTAGCAGCAACAGCAGCAGCAGTA 148896
                              v       i   i     i  i     i  i ii  i  i  i    
  (TAGTAG)n#Sim          1 TAGTAGTAGTAGTAGTAGTAGTAGTAGTAGTAGTAGTAGTAGTAGTAGTA 50

  scaffold197|s     148897 GGAGTAGTGGTAGTGGTAGTGGTAGTGGTAGTGGTAGTAGTGGTAGTGGT 148946
                            v      i     i     i     i     i        i     i  
  (TAGTAG)n#Sim         51 GTAGTAGTAGTAGTAGTAGTAGTAGTAGTAGTAGTAGTAGTAGTAGTAGT 100

  scaffold197|s     148947 AGTGGTAGTGGTAGTGGT 148964
                              i     i     i  
  (TAGTAG)n#Sim        101 AGTAGTAGTAGTAGTAGT 118

Matrix = Unknown
Transitions / transversions = 10.50 (21/2)
Gap_init rate = 0.00 (0 / 117), avg. gap size = 0.0 (0 / 0)


98 0.00 0.89 4.63 scaffold197|size192998 148965 149076 (43930) (AGTAGC)n#Simple_repeat 1 108 (0) c_b2561s251i0 58816

  scaffold197|s     148965 AGTAGCAGTAGCAGTAGCAGTAGCAGTAGCAGTAGCAGTAGCAGTAGCAG 149014
                                                                             
  (AGTAGC)n#Sim          1 AGTAGCAGTAGCAGTAGCAGTAGCAGTAGCAGTAGCAGTAGCAGTAGCAG 50

  scaffold197|s     149015 TAGCAGTAGCAGTAGCAGTAGCAGTAGCAGTAGTGCTCAGTAGCAGTCA- 149063
                                                           -- --          - -
  (AGTAGC)n#Sim         51 TAGCAGTAGCAGTAGCAGTAGCAGTAGCAGTA--G--CAGTAGCAGT-AG 95

  scaffold197|s     149064 CAGTAGCAGTAGC 149076
                                        
  (AGTAGC)n#Sim         96 CAGTAGCAGTAGC 108

Matrix = Unknown
Transitions / transversions = 1.00 (0/0)
Gap_init rate = 0.05 (6 / 111), avg. gap size = 1.00 (6 / 6)


61 27.14 0.00 1.21 scaffold197|size192998 149077 149124 (43882) (TAGTAG)n#Simple_repeat 119 164 (1) m_b2561s252i1 58817

  scaffold197|s     149077 GCTCAGCAGCAGCAGCAGAAGCAAGAATAGTATTAGTAATAGCAGTAG 149124
                            - -  i  i  i  i  v  i iv i     v     i   i     
  (TAGTAG)n#Sim        119 G-T-AGTAGTAGTAGTAGTAGTAGTAGTAGTAGTAGTAGTAGTAGTAG 164

Matrix = Unknown
Transitions / transversions = 3.00 (9/3)
Gap_init rate = 0.04 (2 / 47), avg. gap size = 1.00 (2 / 2)


32 43.99 0.53 0.00 scaffold197|size192998 149077 149159 (43847) (AGCAGC)n#Simple_repeat 106 189 (1) m_b2561s252i2 58818

  scaffold197|s     149077 GC-TCAGCAGCAGCAGCAGAAGCAAGAATAGTATTAGTAATAGCAGTAGC 149125
                             -v               v    iv ii  i vi  i ii     i   
  (AGCAGC)n#Sim        106 GCAGCAGCAGCAGCAGCAGCAGCAGCAGCAGCAGCAGCAGCAGCAGCAGC 155

  scaffold197|s     149126 ACAAGAATCAGCAGCAGGAGCAACCACAGCAGCA 149159
                            vv  v v         v    i vi        
  (AGCAGC)n#Sim        156 AGCAGCAGCAGCAGCAGCAGCAGCAGCAGCAGCA 189

Matrix = Unknown
Transitions / transversions = 1.10 (11/10)
Gap_init rate = 0.01 (1 / 82), avg. gap size = 1.00 (1 / 1)


1135 7.69 0.14 0.14 scaffold197|size192998 149204 150658 (42348) (TGTTGT)n#Simple_repeat 1 1455 (0) c_b2561s251i1 58819

  scaffold197|s     149204 TGTTGTTATTGTTGTTGTTGTTGTTGTTGTTGTTGTTGTTGTTGTTGTTG 149253
                                  i                                          
  (TGTTGT)n#Sim          1 TGTTGTTGTTGTTGTTGTTGTTGTTGTTGTTGTTGTTGTTGTTGTTGTTG 50

  scaffold197|s     149254 TTGTTGTTGTTGTTGTTGTTGTTGTTGTTGTTGTTGTTGTTGTTGTTGTT 149303
                                                                             
  (TGTTGT)n#Sim         51 TTGTTGTTGTTGTTGTTGTTGTTGTTGTTGTTGTTGTTGTTGTTGTTGTT 100

  scaffold197|s     149304 GTTGTTGTTGTTGTTGTTGTTGTTGTTGTTGTTGTTGTTGTTGTTGTTGT 149353
                                                                             
  (TGTTGT)n#Sim        101 GTTGTTGTTGTTGTTGTTGTTGTTGTTGTTGTTGTTGTTGTTGTTGTTGT 150

  scaffold197|s     149354 TGTTGTTGTTGTTGTTGTTGTTGTTGTTGTTGTTGTTGTTTGTTGTTGTT 149403
                                                                 -           
  (TGTTGT)n#Sim        151 TGTTGTTGTTGTTGTTGTTGTTGTTGTTGTTGTTGTTG-TTGTTGTTGTT 199

  scaffold197|s     149404 GTTGTTGTTGTTGTCGTCGTTGTCGTTGTTGTTGTTGTTGTTGTTGTTGT 149453
                                         i  i     i                          
  (TGTTGT)n#Sim        200 GTTGTTGTTGTTGTTGTTGTTGTTGTTGTTGTTGTTGTTGTTGTTGTTGT 249

  scaffold197|s     149454 T-TTGTTGTTGTTGTTGTTGTTGTTGTTGTTGTTGTTGTTGTTGTTGTTG 149502
                            -                                                
  (TGTTGT)n#Sim        250 TGTTGTTGTTGTTGTTGTTGTTGTTGTTGTTGTTGTTGTTGTTGTTGTTG 299

  scaffold197|s     149503 TTGTTGTTGTTGTTGTTGTTGTTGTTGTTGTTGTTGTTGTTGTTGTTGTT 149552
                                                                             
  (TGTTGT)n#Sim        300 TTGTTGTTGTTGTTGTTGTTGTTGTTGTTGTTGTTGTTGTTGTTGTTGTT 349

  scaffold197|s     149553 GTTGTTGTTGTTGTTGTTGTTGTTGTTGTTGTTGTTGTTGTTGTTGTTGT 149602
                                                                             
  (TGTTGT)n#Sim        350 GTTGTTGTTGTTGTTGTTGTTGTTGTTGTTGTTGTTGTTGTTGTTGTTGT 399

  scaffold197|s     149603 TGTTGTTGTTGTTGTTGTTGTTGTTGTTGTTGTTGTTGTTGTTGTTGTGG 149652
                                                                           v 
  (TGTTGT)n#Sim        400 TGTTGTTGTTGTTGTTGTTGTTGTTGTTGTTGTTGTTGTTGTTGTTGTTG 449

  scaffold197|s     149653 TTGTTGTGGTTGTTGTGGTTGTTGTGGTTGTTGTGGTTGTTGTGGTTGTT 149702
                                  v        v        v        v        v      
  (TGTTGT)n#Sim        450 TTGTTGTTGTTGTTGTTGTTGTTGTTGTTGTTGTTGTTGTTGTTGTTGTT 499

  scaffold197|s     149703 GTGGTTGTTGTGGTTGTTGTGGTTGTTGTGGTTGTTGTGGTTGTTGTGGT 149752
                             v        v        v        v        v        v  
  (TGTTGT)n#Sim        500 GTTGTTGTTGTTGTTGTTGTTGTTGTTGTTGTTGTTGTTGTTGTTGTTGT 549

  scaffold197|s     149753 TGTTGTGGTTGTTGTGGTTGTTGTGGTTGTTGTGGTTGTTGTGGTTGTTG 149802
                                 v        v        v        v        v       
  (TGTTGT)n#Sim        550 TGTTGTTGTTGTTGTTGTTGTTGTTGTTGTTGTTGTTGTTGTTGTTGTTG 599

  scaffold197|s     149803 TGGTTGTTGTGGTTGTTGTGGTTGTTGTGGTTGTTGTGGTTGTTGTGGTT 149852
                            v        v        v        v        v        v   
  (TGTTGT)n#Sim        600 TTGTTGTTGTTGTTGTTGTTGTTGTTGTTGTTGTTGTTGTTGTTGTTGTT 649

  scaffold197|s     149853 GTTGTGGTTGTTGTGGTTGTTGTGGTTGTTGTGGTTGTTGTGGTTGTTGT 149902
                                v        v        v        v        v        
  (TGTTGT)n#Sim        650 GTTGTTGTTGTTGTTGTTGTTGTTGTTGTTGTTGTTGTTGTTGTTGTTGT 699

  scaffold197|s     149903 GGTTGTTGTGGTTGTTGTGGTTGTTGTGGTTGTTGTGGTTGTTGTGGTTG 149952
                           v        v        v        v        v        v    
  (TGTTGT)n#Sim        700 TGTTGTTGTTGTTGTTGTTGTTGTTGTTGTTGTTGTTGTTGTTGTTGTTG 749

  scaffold197|s     149953 TTGTGGTTGTTGTGGTTGTTGTGGTTGTTGTGGTTGTTGTGGTTGTTGTG 150002
                               v        v        v        v        v        v
  (TGTTGT)n#Sim        750 TTGTTGTTGTTGTTGTTGTTGTTGTTGTTGTTGTTGTTGTTGTTGTTGTT 799

  scaffold197|s     150003 GTTGTTGTTGTTGTTGTTGTTGTTGTTGATGTTGATGTTTTTGATGTTGA 150052
                                                       v     v    v   v     v
  (TGTTGT)n#Sim        800 GTTGTTGTTGTTGTTGTTGTTGTTGTTGTTGTTGTTGTTGTTGTTGTTGT 849

  scaffold197|s     150053 TGTTTTTGATGTTTTTGATGTTGTTGATGTTGTTGTTGTTGTTGTTGTTG 150102
                               v   v    v   v        v                       
  (TGTTGT)n#Sim        850 TGTTGTTGTTGTTGTTGTTGTTGTTGTTGTTGTTGTTGTTGTTGTTGTTG 899

  scaffold197|s     150103 TTGTTGTTGTTGTTGTTGTTGTTGTTGTTGTTGTTGTTGTTGTTGTTGTT 150152
                                                                             
  (TGTTGT)n#Sim        900 TTGTTGTTGTTGTTGTTGTTGTTGTTGTTGTTGTTGTTGTTGTTGTTGTT 949

  scaffold197|s     150153 GTTGTTGTTGTTGTTGTTGTTGTTGTTGTTGTTGTTGTTGTTGTTGTTGT 150202
                                                                             
  (TGTTGT)n#Sim        950 GTTGTTGTTGTTGTTGTTGTTGTTGTTGTTGTTGTTGTTGTTGTTGTTGT 999

  scaffold197|s     150203 TGTTGTTGCTGTTGTTGCTGTTGTTGCTGTTGTTGTTGTTGTTGTTGTTG 150252
                                   i        i        i                       
  (TGTTGT)n#Sim       1000 TGTTGTTGTTGTTGTTGTTGTTGTTGTTGTTGTTGTTGTTGTTGTTGTTG 1049

  scaffold197|s     150253 TTGTTGTTGTTGTTGTTGTTGCTGTTGTTGCTGTTGTTGCTGTTGTTGCT 150302
                                                i        i        i        i 
  (TGTTGT)n#Sim       1050 TTGTTGTTGTTGTTGTTGTTGTTGTTGTTGTTGTTGTTGTTGTTGTTGTT 1099

  scaffold197|s     150303 GTTGTTGCTGTTGTTGCTGTTGCTGTTGTTGCTGCTGTTGCTGCTGTTGC 150352
                                  i        i     i        i  i     i  i     i
  (TGTTGT)n#Sim       1100 GTTGTTGTTGTTGTTGTTGTTGTTGTTGTTGTTGTTGTTGTTGTTGTTGT 1149

  scaffold197|s     150353 TGCTGTTGCTGTTGTTGTTGTTGTTGCTGTTGTTGCTGTTGTTGCTGTTG 150402
                             i     i                 i        i        i     
  (TGTTGT)n#Sim       1150 TGTTGTTGTTGTTGTTGTTGTTGTTGTTGTTGTTGTTGTTGTTGTTGTTG 1199

  scaffold197|s     150403 TCGTTGTGGTTGTTGTCGTTGTGGTTGTTGTCGTTGTTGTTGTTGTTGTC 150452
                            i     v        i     v        i                 i
  (TGTTGT)n#Sim       1200 TTGTTGTTGTTGTTGTTGTTGTTGTTGTTGTTGTTGTTGTTGTTGTTGTT 1249

  scaffold197|s     150453 GTTGTGGTTGTCGTTGTGGTTGTTGTTGTTGTTGTTGTTGTTGTTGTGGT 150502
                                v     i     v                             v  
  (TGTTGT)n#Sim       1250 GTTGTTGTTGTTGTTGTTGTTGTTGTTGTTGTTGTTGTTGTTGTTGTTGT 1299

  scaffold197|s     150503 GGTTGTTGTTGTGGTTGTTGTTATGGTTGTTGTTGTGGTTGTTGTTG-TG 150551
                           v           v         i v           v          -  
  (TGTTGT)n#Sim       1300 TGTTGTTGTTGTTGTTGTTGTTGTTGTTGTTGTTGTTGTTGTTGTTGTTG 1349

  scaffold197|s     150552 ACTGTGGTTGTGGTTGTGGTTGTGGTTGTGGTTGTCGTTGTCGTTGTCGT 150601
                           -i   v     v     v     v     v     i     i     i  
  (TGTTGT)n#Sim       1350 -TTGTTGTTGTTGTTGTTGTTGTTGTTGTTGTTGTTGTTGTTGTTGTTGT 1398

  scaffold197|s     150602 TGTCGTTGTCGTTGTCGTTGTCGTTGTCGTTGTTGTTGTTGTCGCTGTTG 150651
                              i     i     i     i     i              i i     
  (TGTTGT)n#Sim       1399 TGTTGTTGTTGTTGTTGTTGTTGTTGTTGTTGTTGTTGTTGTTGTTGTTG 1448

  scaffold197|s     150652 TTATTGT 150658
                             i    
  (TGTTGT)n#Sim       1449 TTGTTGT 1455

Matrix = Unknown
Transitions / transversions = 0.66 (42/64)
Gap_init rate = 0.00 (4 / 1454), avg. gap size = 1.00 (4 / 4)


142 14.30 0.00 0.82 scaffold197|size192998 150662 150730 (42276) (TGTCGT)n#Simple_repeat 1 69 (174) m_b2561s252i3 58820

  scaffold197|s     150662 TGTCGTTGTCATTGACGTTTTCATTGTTGTTGAAGTTGTCATTGTTGTTA 150711
                                     i   v    v  i    i    vv      i    i   i
  (TGTCGT)n#Sim          1 TGTCGTTGTCGTTGTCGTTGTCGTTGTCGTTGTCGTTGTCGTTGTCGTTG 50

  scaffold197|s     150712 TTGTTGTTCTTCTTCTCAA 150730
                            i     iv  v iv iiv
  (TGTCGT)n#Sim         51 TCGTTGTCGTTGTCGTTGT 69

Matrix = Unknown
Transitions / transversions = 1.38 (11/8)
Gap_init rate = 0.00 (0 / 68), avg. gap size = 0.0 (0 / 0)


145 3.48 0.00 0.00 scaffold197|size192998 150731 150878 (42128) (TCTCCT)n#Simple_repeat 1 148 (0) c_b2561s251i2 58821

  scaffold197|s     150731 TCTCCTTCTCCTTCTCCTTCTCCTTCTCCTTCTCTTTCTCTTTCTCCTTC 150780
                                                             i     i         
  (TCTCCT)n#Sim          1 TCTCCTTCTCCTTCTCCTTCTCCTTCTCCTTCTCCTTCTCCTTCTCCTTC 50

  scaffold197|s     150781 TCCTTCTCCTTCTCCTTCTCCTTCTCCTTCTCCTTCTCCTTCTCATTCTC 150830
                                                                       v     
  (TCTCCT)n#Sim         51 TCCTTCTCCTTCTCCTTCTCCTTCTCCTTCTCCTTCTCCTTCTCCTTCTC 100

  scaffold197|s     150831 CTTCTTCTTCTTCTTCTCCTTCTCCTTCTCCTTCTCCTTCTCCTTCTC 150878
                                i     i                                    
  (TCTCCT)n#Sim        101 CTTCTCCTTCTCCTTCTCCTTCTCCTTCTCCTTCTCCTTCTCCTTCTC 148

Matrix = Unknown
Transitions / transversions = 4.00 (4/1)
Gap_init rate = 0.00 (0 / 147), avg. gap size = 0.0 (0 / 0)


142 14.30 0.00 0.82 scaffold197|size192998 150879 151053 (41953) (TGTCGT)n#Simple_repeat 70 242 (1) m_b2561s252i3 58822

  scaffold197|s     150879 GTTGTTGTTGTCGTTGTCGTTGTTGTTGTCGTTGTCGTTGTCGTTGTTGT 150928
                                i                 i                       i  
  (TGTCGT)n#Sim         70 GTTGTCGTTGTCGTTGTCGTTGTCGTTGTCGTTGTCGTTGTCGTTGTCGT 119

  scaffold197|s     150929 TGTCATTGTCGTTGTCGTTGTTGTTGTCGTTGTCGTTGTTGTTGTTGTTG 150978
                               i                i                 i     i    
  (TGTCGT)n#Sim        120 TGTCGTTGTCGTTGTCGTTGTCGTTGTCGTTGTCGTTGTCGTTGTCGTTG 169

  scaffold197|s     150979 TCGTTGTCGTTGTTGTTGTCGTTGTCGTTGTAGTTGTCGTTGTCGTTGTC 151028
                                        i                 v                  
  (TGTCGT)n#Sim        170 TCGTTGTCGTTGTCGTTGTCGTTGTCGTTGTCGTTGTCGTTGTCGTTGTC 219

  scaffold197|s     151029 GTTGTCGTTGATGTTTGCTCGTGGT 151053
                                     - vv   -    v  
  (TGTCGT)n#Sim        220 GTTGTCGTTG-TCGTTG-TCGTTGT 242

Matrix = Unknown
Transitions / transversions = 2.00 (8/4)
Gap_init rate = 0.01 (2 / 174), avg. gap size = 1.00 (2 / 2)


412 34.00 2.44 2.44 scaffold197|size192998 151159 151363 (41643) C genome_9_11612#DNA (110) 321 117 m_b2561s001i4 58823

  scaffold197|s     151159 TTAAAAGTTATTTTATCTTTATTCTTTAAGGTAGC----TTATATGGCTA 151204
                             i       iii   --   --   ii      v----  i  ivv  v
C genome_9_1161        321 TTGAAAGTTACCCTAT--TTA--CTTCGAGGTAGGCATATTGTACCCCTC 276

  scaffold197|s     151205 TGGCACTACTCACCTTCTGTGCTTGTCCATGCTAATTACAGCTTCACCAT 151254
                           iv  v  -i     i  ii    ii        ivii  vv  i      
C genome_9_1161        275 CCGCCCT-TTCACCCTCCATGCTCATCCATGCTGTCCACCCCTCCACCAT 227

  scaffold197|s     151255 GTATGCAAGATGAGTGTTGATTTTTCTTGTGATGGGA-GTTTCTTGGCAA 151303
                             ii  i     v  iv   i  iivvi vv  v   -      i     
C genome_9_1161        226 GTGCGCGAGATGTGTAGTGACTTCCGACGGCATCGGAGGTTTCTCGGCAA 177

  scaffold197|s     151304 CCATGTGGACTTATTCAGAGTTGTGCATTTGAGAGTATGGTCGATGACCC 151353
                               vv   v i ivvi   ivv i   v  i v  i v ii      vi
C genome_9_1161        176 CCATCGGGAGTCACGGGGAGCGCTACATATGGGCGTGTTGCTGATGACAT 127

  scaffold197|s     151354 TGAAAATCTA 151363
                           v  i  v   
C genome_9_1161        126 GGAGAAACTA 117

Matrix = 20p41g.matrix
Kimura (with divCpGMod) = 39.56
Transitions / transversions = 1.34 (39/29)
Gap_init rate = 0.03 (7 / 204), avg. gap size = 1.43 (10 / 7)


393 34.13 3.08 3.08 scaffold197|size192998 151159 151418 (41588) genome_2_9627#DNA 110 369 (60) m_b2561s001i3 58824

  scaffold197|s     151159 TTAAAAGTTATTTTATCTTTATTCTTTAAGGTAG-CTTAT-ATGGC-TAT 151205
                             i       iii   --   --   ii      - i   -i iv -   
  genome_2_9627        110 TTGAAAGTTACCCTAT--TTA--CTTCGAGGTAGGCCTATTGTACCATAT 155

  scaffold197|s     151206 GGCACTACTCACCTTCTGTGCTTGTCCATGCTAATTACAGCTTCACCATG 151255
                           v i  iv   vivii  -    i         ivii  vv  i       
  genome_2_9627        156 TGTACCCCTCCTGCCCT-TGCTCGTCCATGCTGTCCACCCCTCCACCATG 204

  scaffold197|s     151256 TATGCAAGATGAGTGTTGATTTTTCTTGTGATGGGA-GTTTCTTGGCAAC 151304
                            ii  i     v  iv   i  iivvi vv  v   -      i      
  genome_2_9627        205 TGCGCGAGATGTGTAGTGACTTCCGACGGCATCGGAGGTTTCTCGGCAAC 254

  scaffold197|s     151305 CATGTGGACTTATTCAGAGTTGTGCATTTGAGAGTATGGTCGATGACCCT 151354
                              vv   v i ivvi   ivv i   v  i v  i viii      vvv
  genome_2_9627        255 CATCGGGAGTCACGGGGAGCGCTACATATGGGCGTGTTACTGATGACAAG 304

  scaffold197|s     151355 GAAAATCTA---ATGGTGGTATATTTAGATCCATCAGAG-GATATGAAAA 151400
                            vi  v   ---   iv   ---     v  vi i    - ivi i  v 
  genome_2_9627        305 GCGAAACTACCCATGAGGGT---TTTAGTTCAGTTAGAGTGGAGTAAACA 351

  scaffold197|s     151401 GAGAAAGAACGCAAATAT 151418
                           vv i  i   i     i 
  genome_2_9627        352 TCGGAAAAACACAAATGT 369

Matrix = 20p41g.matrix
Kimura (with divCpGMod) = 39.82
Transitions / transversions = 1.32 (49/37)
Gap_init rate = 0.05 (14 / 259), avg. gap size = 1.14 (16 / 14)


1804 19.05 2.20 3.72 scaffold197|size192998 153683 154091 (38915) C scaffold170|size558746_(dbseq-nr_246)_[277812,288266]#LTR/Gypsy (5829) 4626 4224 m_b2561s001i5 58825

  scaffold197|s     153683 CACTGCAGACAAAAAAAACAGGTAACCTGCCTGTACAATCGAGTGCACAG 153732
                                  i        v  v        v  i     v       i    
C scaffold170|s       4626 CACTGCAAACAAAAAACACCGGTAACCTCCCCGTACACTCGAGTGTACAG 4577

  scaffold197|s     153733 TAGAGTTACCTGAGCCTCCCTGAATGGTACATTCCGGTAACCCAACTGTA 153782
                           viii      v     -   v        iv           ivvvv   
C scaffold170|s       4576 GGAGGTTACCGGAGCC-CCCGGAATGGTATCTTCCGGTAACCTCCGGGTA 4528

  scaffold197|s     153783 CACTACATTTACTCTACGGTACACTAGTGTACGGGAGGGATACCAGAGTG 153832
                               v vv v  i  v     v                 v    i    v
C scaffold170|s       4527 CACTTCTGTAACCCTCCGGTAAACTAGTGTACGGGAGGGTTACCGGAGTC 4478

  scaffold197|s     153833 TTCCGTTTGGTTACTAGTCATTCCAGACCTAAACCAGTGTTTGCCTTTAT 153882
                            v   vvv      ii vv   iv     v i vv  ------------i
C scaffold170|s       4477 TACCGGGAGGTTACCGGAAATTTGAGACCAAGAGGAG------------C 4440

  scaffold197|s     153883 TTTC---TTTATTTTTGTATACT-TAGGAATTGGCATTTGTTTG-AAGAA 153927
                               ---       i iii   v-          i i  v   i- i   
C scaffold170|s       4439 TTTCAGATTTATTTCTACGTACGATAGGAATTGGTACTTTTTTACAGGAA 4390

  scaffold197|s     153928 AACTGACTTCTCAGTAAGATATCGAATCGGTATCAATCTAAATAGTGGCT 153977
                              v              viv v     ii           v        
C scaffold170|s       4389 AACAGACTTCTCAGTAAGTCTTAGAATCAATATCAATCTAATTAGTGGCT 4340

  scaffold197|s     153978 ATAACTGCATTACGTAGTAGCT-AAAAAATGTTTGCCGGTGGCATACCGA 154026
                                        v       i-           i              i
C scaffold170|s       4339 ATAACTGCATTACTTAGTAGCCAAAAAAATGTTTACCGGTGGCATACCGG 4290

  scaffold197|s     154027 AAGTGTACGGGAGGGTTACCGGAAGTGTATTGGAGTGGT-ACTGGA--GT 154073
                                  i        v            iv    -   -  i   --  
C scaffold170|s       4289 AAGTGTATGGGAGGGTAACCGGAAGTGTACGGGAG-GGTAACCGGAAGGT 4241

  scaffold197|s     154074 ATACGGGAGGGTTACTAG 154091
                           -       i  i    i 
C scaffold170|s       4240 -TACGGGAAGGCTACTGG 4224

Matrix = 20p41g.matrix
Kimura (with divCpGMod) = 20.11
Transitions / transversions = 0.88 (35/40)
Gap_init rate = 0.05 (21 / 408), avg. gap size = 1.14 (24 / 21)

245 23.88 2.20 3.33 scaffold197|size192998 154028 154118 (38888) C scaffold170|size558746_(dbseq-nr_246)_[277812,288266]#LTR/Gypsy (6232) 4223 4134 m_b2561s001i6 58825

  scaffold197|s     154028 AGTGTACGGGAGGGTTACCGGAAGTGTATTGGAGTGGTACTGGAGTA-TA 154076
                             v    v             -  ii  ii    v v   i   iii-  
C scaffold170|s       4223 AGAGTACCGGAGGGTTACCGG-AGCATACCGGAGGGCTACCGGAACGTTA 4175

  scaffold197|s     154077 CGGGAGGGTTACTAGGTTGGGTTTTGGCACTGTT-AACTACAA 154118
                            i          i   -v   i vi-vi      -i       
C scaffold170|s       4174 CAGGAGGGTTACCAGG-AGGGCTAC-CTACTGTTGGACTACAA 4134

Matrix = 20p41g.matrix
Kimura (with divCpGMod) = 24.66
Transitions / transversions = 2.00 (14/7)
Gap_init rate = 0.06 (5 / 90), avg. gap size = 1.00 (5 / 5)


1703 11.33 0.70 3.62 scaffold197|size192998 154120 154403 (38603) rnd-1_family-365#Unknown 1 276 (5) m_b2561s001i7 58826

  scaffold197|s     154120 ATACTGTATCATTGGGTTGAGTACGGGCAAGCTATGGATTGCACTAT-AT 154168
                              v    v       iv     v v           v i       -  
  rnd-1_family-          1 ATAGTGTAACATTGGGCGGAGTAGGTGCAAGCTATGGTTCGCACTATTAT 50

  scaffold197|s     154169 TATGTGTTACCAGAATAACTACACATACAAGTACATCCTAATCTCTTCCA 154218
                               ivi   i       i        ---                    
  rnd-1_family-         51 TATGCTCTACTAGAATAATTACACATA---GTACATCCTAATCTCTTCCA 97

  scaffold197|s     154219 GGACTACCCCCTCAGCCCCCCAAAGAATGAGCCTGAAAAGCCACACCCTG 154268
                             ? ii    i   v  i                ?               
  rnd-1_family-         98 GGNCCGCCCCTTCATCCTCCCAAAGAATGAGCCTNAAAAGCCACACCCTG 147

  scaffold197|s     154269 CCAAATTTCAGCCCCACACCAAAATGACGCTACCGAGGACCATCAACACC 154318
                                              i    --         v        vi    
  rnd-1_family-        148 CCAAATTTCAGCCCCACACTAAAA--ACGCTACCGCGGACCATCCGCACC 195

  scaffold197|s     154319 AACACTAAGACTTGATTTTTTTCCTACGCATCACCAAC-ACACTATTATA 154367
                                               ----iii   -       -        ii 
  rnd-1_family-        196 AACACTAAGACTTGATTTTT----CGTGCA-CACCAACAACACTATTGCA 240

  scaffold197|s     154368 ATGTAATGGCAATAATGGAAAATTAATTGTAATTCA 154403
                                          vi i  i       ?      
  rnd-1_family-        241 ATGTAATGGCAATAAAAGGAAGTTAATTGNAATTCA 276

Matrix = 20p41g.matrix
Kimura (with divCpGMod) = 10.45
Transitions / transversions = 1.82 (20/11)
Gap_init rate = 0.04 (12 / 283), avg. gap size = 1.00 (12 / 12)

876 15.11 3.41 2.25 scaffold197|size192998 154295 154470 (38536) rnd-3_family-259#Unknown 5 182 (313) m_b2561s001i9 58826

  scaffold197|s     154295 ACGCTACCGAGGACCATCAACACCAACACTAAGACTTGATTTTTTTCCTA 154344
                                    v      ? v                         -- ? i
  rnd-3_family-          5 ACGCTACCGCGGACCANCCACACCAACACTAAGACTTGATTTTT--CNTG 52

  scaffold197|s     154345 CGCATCACCAACACACTATTATAATGTAATGGCAATAATGGAAAATTAAT 154394
                            i  i  v      i     ii                vi?i  i     
  rnd-3_family-         53 CACACCAACAACACGCTATTGCAATGTAATGGCAATAAAANGAAGTTAAT 102

  scaffold197|s     154395 TGTAATTCACCTAAAAAAGATAATTATAAACAGAAAGCCGAATTTA---- 154440
                             ?      vv - i           v     v    vv   i   ----
  rnd-3_family-        103 TGNAATTCAAAT-AGAAAGATAATTAAAAACACAAAGAAGAACTTACACT 151

  scaffold197|s     154441 --GAAGCAGCAAAGTGGGCGGGAGGTCAAAGT 154470
                           --v i     i     i  ?     -   i  
  rnd-3_family-        152 TGCAGGCAGCGAAGTGAGCNGGAGG-CAAGGT 182

Matrix = 20p41g.matrix
Kimura (with divCpGMod) = 16.21
Transitions / transversions = 1.36 (15/11)
Gap_init rate = 0.03 (6 / 175), avg. gap size = 1.67 (10 / 6)


1333 11.90 0.43 2.63 scaffold197|size192998 154208 154440 (38566) C rnd-1_family-373#Unknown (0) 245 18 m_b2561s001i8 58827

  scaffold197|s     154208 AATCTCTTCCAGGACTACCCCCTCAGCCCCCCAAAGAATGAGCCTGAAAA 154257
                                        ? ii    i   v  i                ?    
C rnd-1_family-        245 AATCTCTTCCAGGNCCGCCCCTTCATCCTCCCAAAGAATGAGCCTNAAAA 196

  scaffold197|s     154258 GCCACACCCTGCCAAATTTCAGCCCCACACCAAAATGACGCTACCGAGGA 154307
                                                         i    -i         v   
C rnd-1_family-        195 GCCACACCCTGCCAAATTTCAGCCCCACACTAAAA-AACGCTACCGCGGA 147

  scaffold197|s     154308 CCATCAACACCAACACTAAGACTTGATTTTTTTCCTACGCATCACCAAC- 154356
                                vi                        ----iii   -       -
C rnd-1_family-        146 CCATCCGCACCAACACTAAGACTTGATTTTT----CGTGCA-CACCAACA 102

  scaffold197|s     154357 ACACTATTATAATGTAATGGCAATAATGGAAAATTAATTGTAATTCACCT 154406
                                   ii                vi?i  i       ?      vv 
C rnd-1_family-        101 ACACTATTGCAATGTAATGGCAATAAAANGAAGTTAATTGNAATTCAAAT 52

  scaffold197|s     154407 AAAAAAGATAATTATAAACAGAAAGCCGAATTTA 154440
                             i           v     v    vv ? i   
C rnd-1_family-         51 AAGAAAGATAATTAAAAACACAAAGAAGNACTTA 18

Matrix = 20p41g.matrix
Kimura (with divCpGMod) = 11.80
Transitions / transversions = 1.70 (17/10)
Gap_init rate = 0.03 (7 / 232), avg. gap size = 1.00 (7 / 7)


1703 11.33 0.70 3.62 scaffold197|size192998 154120 154403 (38603) rnd-1_family-365#Unknown 1 276 (5) m_b2561s001i7 58826

  scaffold197|s     154120 ATACTGTATCATTGGGTTGAGTACGGGCAAGCTATGGATTGCACTAT-AT 154168
                              v    v       iv     v v           v i       -  
  rnd-1_family-          1 ATAGTGTAACATTGGGCGGAGTAGGTGCAAGCTATGGTTCGCACTATTAT 50

  scaffold197|s     154169 TATGTGTTACCAGAATAACTACACATACAAGTACATCCTAATCTCTTCCA 154218
                               ivi   i       i        ---                    
  rnd-1_family-         51 TATGCTCTACTAGAATAATTACACATA---GTACATCCTAATCTCTTCCA 97

  scaffold197|s     154219 GGACTACCCCCTCAGCCCCCCAAAGAATGAGCCTGAAAAGCCACACCCTG 154268
                             ? ii    i   v  i                ?               
  rnd-1_family-         98 GGNCCGCCCCTTCATCCTCCCAAAGAATGAGCCTNAAAAGCCACACCCTG 147

  scaffold197|s     154269 CCAAATTTCAGCCCCACACCAAAATGACGCTACCGAGGACCATCAACACC 154318
                                              i    --         v        vi    
  rnd-1_family-        148 CCAAATTTCAGCCCCACACTAAAA--ACGCTACCGCGGACCATCCGCACC 195

  scaffold197|s     154319 AACACTAAGACTTGATTTTTTTCCTACGCATCACCAAC-ACACTATTATA 154367
                                               ----iii   -       -        ii 
  rnd-1_family-        196 AACACTAAGACTTGATTTTT----CGTGCA-CACCAACAACACTATTGCA 240

  scaffold197|s     154368 ATGTAATGGCAATAATGGAAAATTAATTGTAATTCA 154403
                                          vi i  i       ?      
  rnd-1_family-        241 ATGTAATGGCAATAAAAGGAAGTTAATTGNAATTCA 276

Matrix = 20p41g.matrix
Kimura (with divCpGMod) = 10.45
Transitions / transversions = 1.82 (20/11)
Gap_init rate = 0.04 (12 / 283), avg. gap size = 1.00 (12 / 12)

876 15.11 3.41 2.25 scaffold197|size192998 154295 154470 (38536) rnd-3_family-259#Unknown 5 182 (313) m_b2561s001i9 58826

  scaffold197|s     154295 ACGCTACCGAGGACCATCAACACCAACACTAAGACTTGATTTTTTTCCTA 154344
                                    v      ? v                         -- ? i
  rnd-3_family-          5 ACGCTACCGCGGACCANCCACACCAACACTAAGACTTGATTTTT--CNTG 52

  scaffold197|s     154345 CGCATCACCAACACACTATTATAATGTAATGGCAATAATGGAAAATTAAT 154394
                            i  i  v      i     ii                vi?i  i     
  rnd-3_family-         53 CACACCAACAACACGCTATTGCAATGTAATGGCAATAAAANGAAGTTAAT 102

  scaffold197|s     154395 TGTAATTCACCTAAAAAAGATAATTATAAACAGAAAGCCGAATTTA---- 154440
                             ?      vv - i           v     v    vv   i   ----
  rnd-3_family-        103 TGNAATTCAAAT-AGAAAGATAATTAAAAACACAAAGAAGAACTTACACT 151

  scaffold197|s     154441 --GAAGCAGCAAAGTGGGCGGGAGGTCAAAGT 154470
                           --v i     i     i  ?     -   i  
  rnd-3_family-        152 TGCAGGCAGCGAAGTGAGCNGGAGG-CAAGGT 182

Matrix = 20p41g.matrix
Kimura (with divCpGMod) = 16.21
Transitions / transversions = 1.36 (15/11)
Gap_init rate = 0.03 (6 / 175), avg. gap size = 1.67 (10 / 6)


2984 27.52 4.86 1.78 scaffold197|size192998 154455 155694 (37312) C scaffold170|size558746_(dbseq-nr_246)_[277812,288266]#LTR/Gypsy (6983) 3472 2195 m_b2561s001i10 58825

  scaffold197|s     154455 GGCGGGAGGTCAAAGTCAGTCTGTGTGCTGAGTTGTGGCC-TTTC-CCA- 154501
                                i v i v  v          vi       vii  v-    -   -
C scaffold170|s       3472 GGCGGAATGCCTAACTCAGTCTGTGGACTGAGTTTCAGCGATTTCGCCAG 3423

  scaffold197|s     154502 TGGAG--GAAATTGAATATTTAACTGAAAATTAG-ACATGGTGA--AAAA 154546
                            i  v-- v  i i v  v  i vvi       i-     v   -- v  
C scaffold170|s       3422 TAGACCTGTAACTAATTAATTGAAAAAAAATTAACACATGTTGAGTATAA 3373

  scaffold197|s     154547 CATTTGTAAAACAGTCAAGTTCAAAAAAACTAACCTTGAAATTATTCCTG 154596
                           i vv-  i   v  vii      vi      v   iiv   v   v  i 
C scaffold170|s       3372 TAGG-GTGAAAAAGATGAGTTCATGAAAACTCACCCCCAAAATATACCCG 3324

  scaffold197|s     154597 TCACTGCCAATTGATGTTGGCTAGACATCGATGCTGGGTGGGAGGATAAA 154646
                           i i          v v     v v  iv  i v viv i  i v viv  
C scaffold170|s       3323 CCGCTGCCAATTGTTCTTGGCAACACGGCGGTCCAATGCGGAATGCCTAA 3274

  scaffold197|s     154647 CTCAGTCTGCGGGCTGAGTTTCAG--ATGTTCCCATGGAAGGACATTCAA 154694
                                    i  i         i --  v  v   - v --   v vi  
C scaffold170|s       3273 CTCAGTCTGTGGACTGAGTTTCGGCGATTTTGCCA-GTA--GACCTGTAA 3227

  scaffold197|s     154695 -TATTTAATTGAAAAT--TTGATGTA-GTGAAAAACATT--TGTAAAAAA 154738
                           -  v           v--  i ii i-  vi iv   v --   i     
C scaffold170|s       3226 CTAATTAATTGAAAAAAATTAACATGTGTTGAGTACAATAGTGTGAAAAA 3177

  scaffold197|s     154739 GGTCAAGTCCATACAAACTCTTCTTGAAAATGTACCCGCCACTGCCAGTT 154788
                           i vii v i   iv v    vi iiv     i    v          i  
C scaffold170|s       3176 AGATGATTTCATGAATACTCACCCCCAAAATATACCGGCCACTGCCAATT 3127

  scaffold197|s     154789 GTTGTTTGCAAGATGGCCATGCTGGGTGGGAGGCTAAACTCAGTCTGTGA 154838
                              v  v i  v     v  v vi  ii i v  iv             i
C scaffold170|s       3126 GTTCTTGGTAACATGGCGATCCAAGGCAGAATGCCTAACTCAGTCTGTGG 3077

  scaffold197|s     154839 GCTGAGTTTCGGCCACTCCTATGGAAGGCCTGTAAGTATTCAATTGAAAA 154888
                           i            v i i v iv v  i       v    i         
C scaffold170|s       3076 ACTGAGTTTCGGCGATTTCGACCGTAGACCTGTAACTATTTAATTGAAAA 3027

  scaffold197|s     154889 -AAATGATGTGTGCTAAGTAAACATGG-GTGAAACAGGCAAAGTAGACCT 154936
                           -i v   ii    v i    v -i   -  ii    v v i   ---ii 
C scaffold170|s       3026 TGATTGACATGTGGTGAGTATA-GTGGTGTAGAACATGAAGAGT---TTT 2981

  scaffold197|s     154937 AGA---CTCACCCTGAAAATATACCAGCCACTGCCAATTGTTGTTGGCTA 154983
                            i ---  i    iv v        i  ii            v     v 
C scaffold170|s       2980 AAATATCTTACCCCCACAATATACCGGCTGCTGCCAATTGTTCTTGGCAA 2931

  scaffold197|s     154984 GACAGCAGTGCTAGGTGGGATACAAAACTCA------GTCTGTGGGCTAA 155027
                           v ii  i  v v   i  i  i vv      ------       ii  i 
C scaffold170|s       2930 CATGGCGGTCCAAGGCGGAATGCCTAACTCAGTCTGTGTCTGTGAACTGA 2881

  scaffold197|s     155028 GTT---GTGTCCTTTCCTGTGGAAGT-TGATTAAAT-ATTCAAATGAAAA 155072
                              --- i vii  v  v  i  vv - i i   v -   v   --    
C scaffold170|s       2880 GTTTCGGCGATTTTGCCAGTAGACCTGTAACTAATTAATTGAAA--AAAA 2833

  scaffold197|s     155073 TTAG-ATGTGGTCAAAACCAT--TTCTAAAAAGGTTGAGTTCA-AAAAAC 155118
                            v i-     v v iv  v  -- viv     i v        -i     
C scaffold170|s       2832 TGAACATGTGTTGAGCACAATAGTGTGAAAAAAGATGAGTTCATGAAAAC 2783

  scaffold197|s     155119 TCACCTT--GAATATACCTGCCCCTGCCAATTGTCCTTGACTAGATGGCG 155166
                                ii--i        v   v           i    i v v i    
C scaffold170|s       2782 TCACCCCCAAAATATACCGGCCGCTGCCAATTGTTCTTGGCAACACGGCG 2733

  scaffold197|s     155167 GTGCTAGGTGTGATGCCACACTCAGTCTGTGGGCTAAGGTTTGGCCATT- 155215
                             v v v i vi     vv             i  i  v  i   v   -
C scaffold170|s       2732 GTCCAATGCGGAATGCCTAACTCAGTCTGTGGACTGAGTTTCGGCAATTT 2683

  scaffold197|s     155216 --CCTGTGGTAGTCCTGTAAGTATTCAATTG--AAAAAATGACGTGTGCT 155261
                           --  i  -i   v       v    i     --      v        v 
C scaffold170|s       2682 TGCCCGT-ATAGACCTGTAACTATTTAATTGGAAAAAAAGGACGTGTGGT 2634

  scaffold197|s     155262 CAGTGAAACATTTGTAAAAAAGGTCAAGCTCATAAAAAATC--ACCTTGA 155309
                           v   --- i v v  iv i  vi v   vviv v   v   --   iiv 
C scaffold170|s       2633 GAGT---ATAGTGGTGTAGAACATGAAGAGTTTTAAATATCTTACCCCCA 2587

  scaffold197|s     155310 AAATATACCTGCCGCTGCAAATTGTTGTTGGCTAGATGGCGGTAGTAGGC 155359
                           v        v  i     v             v v        vvv    
C scaffold170|s       2586 CAATATACCGGCTGCTGCCAATTGTTGTTGGCAACATGGCGGTCCAAGGC 2537

  scaffold197|s     155360 GAGACGCCAAACTCAGTGTGTGGGCTGAGTTTTGGCCGTTCCTGTGCAAA 155409
                           iii i   v        v     i          i vi  i vv  vv i
C scaffold170|s       2536 AGAATGCCTAACTCAGTCTGTGGACTGAGTTTTGACGATTTCGCTGGTAG 2487

  scaffold197|s     155410 GACAGCAAACATTTAATTGACAAAAAA--TGATGTGCCAATACCAAAACA 155457
                            v v    vi          -      --  vi   ivivv vi v  i 
C scaffold170|s       2486 GCCTGCAACTATTTAATTGA-AAAAAATTTGCCGTGTGGTGAGTATAATA 2438

  scaffold197|s     155458 TCTGTAGAA-ATGGTGAAAAAGGAACAAACACACCTTTGTAAAATACCCG 155506
                            -       - v iii   vvvvi i-v  v    iiiiv  v     v 
C scaffold170|s       2437 T-TGTAGAACAAGACAAAATCTTGAT-TACTCACCCCCAAAATATACCGG 2390

  scaffold197|s     155507 CCAGTTCCAATTGTTATTGGCTA---GGCAGTGATCAGGCGGGAGGACTA 155553
                             iv v         v     v ---   i   -iv          iv  
C scaffold170|s       2389 CCGCTGCCAATTGTTCTTGGCAACACGGCGGTG-CAAGGCGGGAGGGATA 2341

  scaffold197|s     155554 ACTCAATCTGTGAGCTGAGTTTCAGTGGTTCTTGTGATGGGGTGGGATGG 155603
                                i      ii         i iv    iii       vv v  -  
C scaffold170|s       2340 ACTCAGTCTGTGGACTGAGTTTCGGCCGTTCCCATGATGGGCGGTGA-GG 2292

  scaffold197|s     155604 TATCA---ATGTAATTGAAAAAATGGAGA----TAAGGGGAGAGAAGTGA 155646
                                ---                iv v ---- i v v  i  v     
C scaffold170|s       2291 TATCAGTGATGTAATTGAAAAAATACACATGTGTGATGTGAAAGCAGTGA 2242

  scaffold197|s     155647 GAGGGCATGCCCT-CTAGAGTTGCTGCTGGTTCAAGCA--AGTGTTTTGC 155693
                                 --  v  -   v     iiv    v       -- v  --   i
C scaffold170|s       2241 GAGGGC--GCACTGCTACAGTTGTCTCTGGGTCAAGCACCATTG--TTGT 2196

  scaffold197|s     155694 G 155694
                           i
C scaffold170|s       2195 A 2195

Matrix = 20p41g.matrix
Kimura (with divCpGMod) = 32.58
Transitions / transversions = 0.93 (162/175)
Gap_init rate = 0.05 (56 / 1239), avg. gap size = 1.50 (84 / 56)


1584 14.09 12.61 7.30 scaffold197|size192998 155608 155694 (37312) rnd-5_family-1816#Unknown 181 275 (444) m_b2561s001i11 58828

  scaffold197|s     155608 AATGTAATTGAAAA---AATGGAGATAAGGGGAGAGAAGT-GAGAGGGCA 155653
                             ii     i    --- v v   vi       v      -     v   
  rnd-5_family-        181 AACATAATTAAAAACGCACTTGAGTCAAGGGGACAGAAGTTGAGAGTGCA 230

  scaffold197|s     155654 TGCCCTCTAGAGTTGCTGCTGGTTCAAGCAAGTGTTTTG------CG 155694
                           --   i      i          v      i    v   ------  
  rnd-5_family-        231 --CCCCCTAGAGCTGCTGCTGGTGCAAGCAGGTGTGTTGTAGGTACG 275

Matrix = 20p41g.matrix
Kimura (with divCpGMod) = 15.22
Transitions / transversions = 1.00 (7/7)
Gap_init rate = 0.06 (5 / 86), avg. gap size = 2.40 (12 / 5)


28 0.00 0.00 0.00 scaffold197|size192998 155695 155721 (37285) (GGTAT)n#Simple_repeat 1 27 (0) c_b2561s251i3 58829

  scaffold197|s     155695 GGTATGGTATGGTATGGTATGGTATGG 155721
                                                      
  (GGTAT)n#Simp          1 GGTATGGTATGGTATGGTATGGTATGG 27

Matrix = Unknown
Transitions / transversions = 1.00 (0/0)
Gap_init rate = 0.00 (0 / 26), avg. gap size = 0.0 (0 / 0)


2984 27.52 4.86 1.78 scaffold197|size192998 155722 155734 (37272) C scaffold170|size558746_(dbseq-nr_246)_[277812,288266]#LTR/Gypsy (8261) 2194 2182 m_b2561s001i10 58825

  scaffold197|s     155722 AATTGTACCATAC 155734
                           v  v         
C scaffold170|s       2194 TATGGTACCATAC 2182

Matrix = 20p41g.matrix
Kimura (with divCpGMod) = 32.58
Transitions / transversions = 0.00 (0/2)
Gap_init rate = 0.00 (0 / 12), avg. gap size = 0.0 (0 / 0)


1584 14.09 12.61 7.30 scaffold197|size192998 155722 156077 (36929) rnd-5_family-1816#Unknown 276 645 (74) m_b2561s001i11 58828

  scaffold197|s     155722 AATTGTACCATACCATACTGCAGGTATGTAAGTAGTATTTTGTGATGTGT 155771
                           v                   --------  ?i  i      i        
  rnd-5_family-        276 TATTGTACCATACCATACTG--------TANATAATATTTTATGATGTGT 317

  scaffold197|s     155772 GATT---CTTGTGTTCGCACTTTTTGGCGCAGACACTTCTCATAGT---- 155814
                               ---          i -            v             ----
  rnd-5_family-        318 GATTATTCTTGTGTTCGTA-TTTTTGGCGCAGTCACTTCTCATAGTCATG 366

  scaffold197|s     155815 -----------------------------ACATATACATAACTATCAAGT 155835
                           -----------------------------  v        v         
  rnd-5_family-        367 TTTTGGATACCTTAAAATGATGGAATTTTACTTATACATATCTATCAAGT 416

  scaffold197|s     155836 GTAGAATATAATTTAATATATTCTGATGCTGCAATCATGACAT-AAAGAA 155884
                                     ----------------  i  i         i -  v?  
  rnd-5_family-        417 GTAGAATATA----------------TGTTGTAATCATGACGTTAACNAA 450

  scaffold197|s     155885 TAATAACGGCGTTCCCAGTGAATGACAAACTTGTGGGACAGAAATTCTCC 155934
                              ?  ii vv vv            iv             i       v
  rnd-5_family-        451 TAANAATAGGCTAGCCAGTGAATGACGTACTTGTGGGACAGGAATTCTCA 500

  scaffold197|s     155935 ATCTCTGTATTGGATTCTTATTTTTTGGAGGGTGTATAAAA---TGTCAG 155981
                            iv ii   i vi    i  --- ?          v     ---  v   
  rnd-5_family-        501 ACATTCGTACTTAATTCCTA---TNTGGAGGGTGTTTAAAAAATTGACAG 547

  scaffold197|s     155982 AACATACATAAAACCAACTGATTCGTAAAT-AAAAATAGGACCCATAAGT 156030
                           -   - ii ?    ?   v       v   -            v     i
  rnd-5_family-        548 -ACA-ATGTNAAACNAACGGATTCGTCAATAAAAAATAGGACCAATAAGC 595

  scaffold197|s     156031 TGTCACCAAAC--AGTA-AAAAACAAACCCTAGAATCGCCACC--AAAAC 156075
                                     i-- i  -        v   --     ii    --    v
  rnd-5_family-        596 TGTCACCAAATAAAATACAAAAACAACCCC--GAATCATCACCGTAAAAA 643

  scaffold197|s     156076 TA 156077
                             
  rnd-5_family-        644 TA 645

Matrix = 20p41g.matrix
Kimura (with divCpGMod) = 15.22
Transitions / transversions = 1.20 (24/20)
Gap_init rate = 0.12 (41 / 355), avg. gap size = 1.90 (78 / 41)


1195 21.42 2.75 4.35 scaffold197|size192998 156003 156329 (36677) C scaffold170|size558746_(dbseq-nr_246)_[277812,288266]#LTR/Gypsy (8448) 2007 1686 m_b2561s001i12 58825

  scaffold197|s     156003 TTCGTAAATAAAAATAGGACCCATAA-GTTGTCACCAAAC--AGTAAAAA 156049
                             i v     vi      -    v  - ivv v      i-- i v v i
C scaffold170|s       2007 TTTGAAAATATGAATAGG-CCCAAAACGCACTAACCAAATGAAATCATAG 1959

  scaffold197|s     156050 ACAAACCCTAGAATCGCCACCAAAACTAGATC--CAACAGGTGATCTT-C 156096
                            iv  v v      i vv              --              - 
C scaffold170|s       1958 ATCAAGCGTAGAATTGAAACCAAAACTAGATCTGCAACAGGTGATCTTGC 1909

  scaffold197|s     156097 ATGGTGGTATCTCGTGATTCATGAAACGTCAGTAATGACCTATCAGCGTA 156146
                            - v vii v          iii  vi  v   v    ------ i iv 
C scaffold170|s       1908 A-GTTTACAACTCGTGATTCGCAAATTGTGAGTCATGA------AACAAA 1866

  scaffold197|s     156147 CCACCTGTACACTTGGAAGAC--TTTTTGCATCAAAAATTAGTGTGATAA 156194
                            v   -----   iv     i--       v     iv            
C scaffold170|s       1865 CAACC-----ACTCCGAAGATATTTTTTGCTTCAAAGCTTAGTGTGATAA 1821

  scaffold197|s     156195 ACAAAATTGTGGCTTAAGCAATGCATAAAA-ATCCAGTAAGCCACCCATA 156243
                             i   v  i        i    i      - v  i    v      i  
C scaffold170|s       1820 ACGAAAATGCGGCTTAAGTAATGTATAAAAGAACCGGTAACCCACCCGTA 1771

  scaffold197|s     156244 CACTTTTGAAATCTCCAATAACCTGCCTGTACACTCTGGCATTTTGTGAG 156293
                               i       -   ii      v  i          i       ii  
C scaffold170|s       1770 CACTCTTGAAAT-TCCGGTAACCTCCCCGTACACTCTGACATTTTGCAAG 1722

  scaffold197|s     156294 TGTGCAGGCAGGTTACGGTTGTTGTTTGTTTGCAGT 156329
                              i i  v       v v    v  i         
C scaffold170|s       1721 TGTACGGGGAGGTTACCGGTGTTTTTCGTTTGCAGT 1686

Matrix = 20p41g.matrix
Kimura (with divCpGMod) = 21.74
Transitions / transversions = 1.09 (35/32)
Gap_init rate = 0.06 (20 / 326), avg. gap size = 1.15 (23 / 20)


479 30.81 5.90 5.25 scaffold197|size192998 158268 158589 (34417) C scaffold170|size558746_(dbseq-nr_246)_[277812,288266]#LTR/Gypsy (6922) 3533 3210 m_b2561s001i13 58830

  scaffold197|s     158268 AAAACTCACCCTCAAAATATACCCACTACTGTGTTCTGGTCTTGCTGAGG 158317
                                      i           ii i    ivvvi  v     vii vi
C scaffold170|s       3533 AAAACTCACCCCCAAAATATACCTGCCACTGCCAATTGTTCTTGGCAACA 3484

  scaffold197|s     158318 CATTGATGCGGGAGAGGATGACAAACACAAACTCAGTCTATGTGCTGAGT 158367
                             vi i v  i ivi i   - ----- v          i  vi      
C scaffold170|s       3483 CAGCGGTCCGAGGCGGAATG-C-----CTAACTCAGTCTGTGGACTGAGT 3440

  scaffold197|s     158368 TGTGGCTATTCCTGTACTAGAATGGGAAGTATTCAATTGAAGAAAA--TG 158415
                            vii  v   i vvi v    viv v  v  v i       i    -- i
C scaffold170|s       3439 TTCAGCGATTTCGCCAGTAGACCTGTAACTAATTAATTGAAAAAAAATTA 3390

  scaffold197|s     158416 ATGTGTGCCCTGTAAAACATATGTAAAAAGGTTGAGGAAACAAAAGCTC- 158464
                            iiii  iivv   v  i -iv  i    i v    vvv ii   i   -
C scaffold170|s       3389 ACACATGTTGAGTATAATA-GGGTGAAAAAGATGAGTTCATGAAAACTCA 3341

  scaffold197|s     158465 ---------TTTACCCACTGCTGCCTATCATTGTTAGCGTGAAAGCAATG 158505
                           --------- v     i i      v  ii  v  i  ivv vi  ii v
C scaffold170|s       3340 CCCCCAAAATATACCCGCCGCTGCCAATTGTTCTTGGCAACACGGCGGTC 3291

  scaffold197|s     158506 T--TGGGGGCTGGATCAACTTCAGTCTGTGGACTGAGTTTCAGTCGCT-- 158551
                           i--  v  iv  vv -   -                     i -  v --
C scaffold170|s       3290 CAATGCGGAATGCCT-AAC-TCAGTCTGTGGACTGAGTTTCGG-CGATTT 3244

  scaffold197|s     158552 --CCAGTAATGGGATGGTAGTAAC-AATGTAATTGAAAAAA 158589
                           --      ----  i--iv     -   -            
C scaffold170|s       3243 TGCCAGTA----GAC--CTGTAACTAAT-TAATTGAAAAAA 3210

Matrix = 20p41g.matrix
Kimura (with divCpGMod) = 36.81
Transitions / transversions = 1.24 (52/42)
Gap_init rate = 0.07 (24 / 321), avg. gap size = 1.50 (36 / 24)

488 27.71 10.66 3.85 scaffold197|size192998 158347 158590 (34416) C scaffold170|size558746_(dbseq-nr_246)_[277812,288266]#LTR/Gypsy (7928) 2527 2268 m_b2561s001i14 58830

  scaffold197|s     158347 AACTCAGTCTATGTGCTGAGTTGTGGCTATTCCTGTACTAGAATGGGAAG 158396
                                     i  vi       v  i v   i vv iv   iviv v  v
C scaffold170|s       2527 AACTCAGTCTGTGGACTGAGTTTTGACGATTTCGCTGGTAGGCCTGCAAC 2478

  scaffold197|s     158397 TATTCAATTGAAGAAAAT--GATGTGTGCCCTGTAAAACATATGTAAAAA 158444
                               i       i     -- vi     vivv   v  i  -    i  -
C scaffold170|s       2477 TATTTAATTGAAAAAAATTTGCCGTGTGGTGAGTATAATAT-TGTAGAA- 2430

  scaffold197|s     158445 GGTTGAGGAAACAAAAGCT------CTT------------TACCCACTGC 158476
                           ------vi i      v  ------  i------------    vi i  
C scaffold170|s       2429 ------CAAGACAAAATCTTGATTACTCACCCCCAAAATATACCGGCCGC 2386

  scaffold197|s     158477 TGCCTATCATTGTTAGCGTGAAAGCAATGTTGGG--GGCTGGATCAACTT 158524
                               v  ii  v  i  ivv vi  ii  ivi  --  vv    -    -
C scaffold170|s       2385 TGCCAATTGTTCTTGGCAACACGGCGGTGCAAGGCGGGAGGGAT-AACT- 2338

  scaffold197|s     158525 CAGTCTGTGGACTGAGTTTCAGTCGCTCCAGTAATGG--GAT--GGTAGT 158570
                                               i i  i   vi i    -- i --    vi
C scaffold170|s       2337 CAGTCTGTGGACTGAGTTTCGGCCGTTCCCATGATGGGCGGTGAGGTATC 2288

  scaffold197|s     158571 AACAATGTAATTGAAAAAAT 158590
                            iii                
C scaffold170|s       2287 AGTGATGTAATTGAAAAAAT 2268

Matrix = 20p41g.matrix
Kimura (with divCpGMod) = 32.17
Transitions / transversions = 1.32 (37/28)
Gap_init rate = 0.07 (16 / 243), avg. gap size = 2.25 (36 / 16)

324 30.46 3.85 3.18 scaffold197|size192998 158465 158620 (34386) C scaffold170|size558746_(dbseq-nr_246)_[277812,288266]#LTR/Gypsy (6578) 3877 3721 m_b2561s001i15 58830

  scaffold197|s     158465 TTTACCCACTGCTGCCTATCATTGTTAGCGTGAAAGCAATGTTGGGGGCT 158514
                                vii iv    iv v i     i  ivv v   ii  i--ii   v
C scaffold170|s       3877 TTTACATGCCTCTGCTGAACGTTGTTGGCAACACAGCGGTGC--AAGGCG 3830

  scaffold197|s     158515 GGAT--CAACTTCAGTCTGTGGACTGAGTTTCAGTCGCTCCAGTAATGGG 158562
                            i  --   vi                     i ii i   vi iviv  
C scaffold170|s       3829 GAATGCCAAACTCAGTCTGTGGACTGAGTTTCGGCTGTTCCCATGCCTGG 3780

  scaffold197|s     158563 ATGGTAGTAACAATGTAATTGAAA---AAATGGAGTCAAG-CATGTGAAA 158608
                           viv v i   v ---         --- i   v       -  v   v  
C scaffold170|s       3779 CCTGAAATAAAA---TAATTGAAAATTAGATGTAGTCAAGACAAGTGTAA 3733

  scaffold197|s     158609 AAATGGTTGGAT 158620
                               ii   v  
C scaffold170|s       3732 AAATAATTGTAT 3721

Matrix = 20p41g.matrix
Kimura (with divCpGMod) = 36.78
Transitions / transversions = 1.30 (26/20)
Gap_init rate = 0.05 (8 / 155), avg. gap size = 1.38 (11 / 8)


499 20.84 7.07 5.47 scaffold197|size192998 158553 158750 (34256) rnd-5_family-1816#Unknown 157 357 (362) m_b2561s001i16 58831

  scaffold197|s     158553 CAGTAATGGGATGGTAGTAAC---AATGTAATTGAAAA---AATGGAGTC 158596
                             i    i i v v  i   i---  ii     i    --- v v     
  rnd-5_family-        157 CAATAATAGAAAGTTAATAATTAAAACATAATTAAAAACGCACTTGAGTC 206

  scaffold197|s     158597 AAGCATGTGAAAAAATGGTTG-GA-TGCATCC--TAGAGCTGCTGCACTT 158642
                              --- v  v i  --    -  -    i  --            vvv 
  rnd-5_family-        207 AAG---GGGACAGAA--GTTGAGAGTGCACCCCCTAGAGCTGCTGCTGGT 251

  scaffold197|s     158643 GCAATCAAATGTGATGTAGATATTGTA---TACCATACCAAACAGTAGAT 158689
                               v  ii    v     i  iv   ---          v  v   ?  
  rnd-5_family-        252 GCAAGCAGGTGTGTTGTAGGTACGGTATTGTACCATACCATACTGTANAT 301

  scaffold197|s     158690 ATCA-ATCATGAGTGCAGTGATCATTATTCTTGTGCTTGTGTTTTTTGAC 158738
                            vi -v i    -  i-   ---            i i  i-      i 
  rnd-5_family-        302 AATATTTTATGA-TGT-GTG---ATTATTCTTGTGTTCGTA-TTTTTGGC 345

  scaffold197|s     158739 ACAATCACTTCT 158750
                           i  i        
  rnd-5_family-        346 GCAGTCACTTCT 357

Matrix = 20p41g.matrix
Kimura (with divCpGMod) = 22.86
Transitions / transversions = 1.44 (23/16)
Gap_init rate = 0.09 (18 / 197), avg. gap size = 1.39 (25 / 18)


710 23.71 1.01 11.94 scaffold197|size192998 158961 159257 (33749) rnd-5_family-1816#Unknown 358 625 (94) m_b2561s001i17 58831

  scaffold197|s     158961 CATAGTCACTTTTTGGATGTTTAAAATTTATTGAATTTTACTTATAACAC 159010
                                   iv        iii v   v v  v              -  i
  rnd-5_family-        358 CATAGTCATGTTTTGGATACCTTAAAATGATGGAATTTTACTTATA-CAT 406

  scaffold197|s     159011 AAAATGTTTGTATTGAGTCTAGTTAGTAGTTGCAGCACACCATACAAAAA 159060
                            ------- v   ii   v   -- i  vv  i-----------------
  rnd-5_family-        407 A-------TCTATCAAGTGTAG--AATATATGT----------------- 430

  scaffold197|s     159061 TATATAATCACGACGTTATCCAACATAAATAGTCCTAACCAGTAATCAAT 159110
                           -- i      i       v ?  i v?     -v   i     i vii i
  rnd-5_family-        431 --TGTAATCATGACGTTAACNAATAANAATAG-GCTAGCCAGTGAATGAC 477

  scaffold197|s     159111 GTACTTCTGGAATGGGAATCCTAAAAATTTGCATGCCACCTCTATGTATA 159160
                                 v   i ii     i  v  v   i i iviv iii    ? iv 
  rnd-5_family-        478 GTACTTGTGGGACAGGAATTCTCAACATTCGTACTTAATTCCTATNTGGA 527

  scaffold197|s     159161 ATTTGTTTAAAAAGGTTGACCAACAATGTCAAACCAACTGATTAGTCAAT 159210
                           ivv          i-     vi       ?    ?   v    v      
  rnd-5_family-        528 GGGTGTTTAAAAAA-TTGACAGACAATGTNAAACNAACGGATTCGTCAAT 576

  scaffold197|s     159211 --AAAACAGGAGAAATAAGCTGATA-CAAATAAAATACAAAAACCAATCC 159257
                           --    i    vv         vi -                 -   i  
  rnd-5_family-        577 AAAAAATAGGACCAATAAGCTGTCACCAAATAAAATACAAAAA-CAACCC 625

Matrix = 20p41g.matrix
Kimura (with divCpGMod) = 28.07
Transitions / transversions = 1.30 (35/27)
Gap_init rate = 0.11 (34 / 296), avg. gap size = 1.03 (35 / 34)


555 25.33 8.83 6.57 scaffold197|size192998 159234 159516 (33490) C scaffold170|size558746_(dbseq-nr_246)_[277812,288266]#LTR/Gypsy (8482) 1973 1685 m_b2561s001i18 58832

  scaffold197|s     159234 CAAATAAAATACAAAAACCAATCCTAGTATCCCTTCCAAAACTAGACC-- 159281
                                i    -  v i i   v v   v  ivvvv           i --
C scaffold170|s       1973 CAAATGAAAT-CATAGATCAAGCGTAGAATTGAAACCAAAACTAGATCTG 1925

  scaffold197|s     159282 CAACAGGTTATCTT----TTTATAGGTAGCTTGTGATTCGTGAAGAGCTA 159327
                                   v     ----    i i----  i        ii  vv iv 
C scaffold170|s       1924 CAACAGGTGATCTTGCAGTTTACAA----CTCGTGATTCGCAAATTGTGA 1879

  scaffold197|s     159328 GTCATGAACTACCTGTATGCCACCTGTACACTCATAAGA---TTTCTTCT 159374
                                   --  ---- vi v  -----     vv    ---   i v  
C scaffold170|s       1878 GTCATGAA--AC----AAACAAC-----CACTCCGAAGATATTTTTTGCT 1840

  scaffold197|s     159375 ATGAAACATAGCATCATGAATGAAATTGCTGCTTAAACAATAGCCTAAAA 159424
                           vii  i v   ii v  i  i    v   v      ii   - iv     
C scaffold170|s       1839 TCAAAGCTTAGTGTGATAAACGAAAATGCGGCTTAAGTAAT-GTATAAAA 1791

  scaffold197|s     159425 CCCCCGGTAAGCCACCTTTACCCTCTCAAA---------------CCTTA 159459
                           vvv       v     iv   v    ii  ---------------  v  
C scaffold170|s       1790 GAACCGGTAACCCACCCGTACACTCTTGAAATTCCGGTAACCTCCCCGTA 1741

  scaffold197|s     159460 CACTCTGCTGTTTTGCAAGTGTGCTGGAGGGTTACCAGTATATCT-GTTA 159508
                                  vii            i v  ii       i  i v i -  --
C scaffold170|s       1740 CACTCTGACATTTTGCAAGTGTACGGGGAGGTTACCGGTGTTTTTCGT-- 1693

  scaffold197|s     159509 TTGCAGTG 159516
                                   
C scaffold170|s       1692 TTGCAGTG 1685

Matrix = 20p41g.matrix
Kimura (with divCpGMod) = 29.14
Transitions / transversions = 1.03 (34/33)
Gap_init rate = 0.09 (24 / 282), avg. gap size = 1.83 (44 / 24)


5661 14.86 1.76 1.76 scaffold197|size192998 159704 160669 (32337) C rnd-1_family-695#Unknown (0) 1081 116 m_b2561s001i19 58833

  scaffold197|s     159704 ACATAATCAACATTTGTGCACATACCATGCACCTTTTTGTGTGCGCATTT 159753
                                i                             ?   i i   v    
C rnd-1_family-       1081 ACATAGTCAACATTTGTGCACATACCATGCACCTTNTTGCGCGCGAATTT 1032

  scaffold197|s     159754 CCCACTTGTGAACTTTTTTGTGCACATTTTCTAATAATGTAATATAATTC 159803
                                     v             i          v      i       
C rnd-1_family-       1031 CCCACTTGTGCACTTTTTTGTGCATATTTTCTAATTATGTAACATAATTC 982

  scaffold197|s     159804 TATTTTGATCTCATGATGCAGA-CTAGCTGTTTCTAATAATGTAACATTA 159852
                                    ivi  vii iii -    ivi   i    v   iv      
C rnd-1_family-        981 TATTTTGATTGTATCGCGTGAAGCTAGTAATTTTTAATTATGCTACATTA 932

  scaffold197|s     159853 TTATTATTTTGTGAACTAGAAAGTGCACGGGAGTTAATTGGATTTCTTAC 159902
                              v  vi     v  vii                ii      i i    
C rnd-1_family-        931 TTAATAACTTGTGCACAGAAAAGTGCACGGGAGTTGGTTGGATCTTTTAC 882

  scaffold197|s     159903 GCCTTAAAAATT---ATCATTAGTGCCTTGACAGAAAATGCAAAGACAGA 159949
                               -  v    ---  i i  v     ?v          i     v   
C rnd-1_family-        881 GCCT-AATAATTTTTATTACTACTGCCTNCACAGAAAATGTAAAGAAAGA 833

  scaffold197|s     159950 CATGATGTTTTGGTGTGCGTGGTACGTTATGGTACCATACCCTATATGTT 159999
                                i     vi v   ii     vi  ------     v-    vvv 
C rnd-1_family-        832 CATGACGTTTTTATTTGCACGGTACCCTA------CATACA-TATAATAT 790

  scaffold197|s     160000 TGTTGACACATGCACATGAGAGCACCTTGTCGAAAAGTCACGGAAGAATC 160049
                            i     i       i      v   v  v    i i   vv        
C rnd-1_family-        789 TATTGACGCATGCACGTGAGAGAACCGTGGCGAAGAATCAGCGAAGAATC 740

  scaffold197|s     160050 TTACCACGATGACACTTATATTATTTTTATTTTACGAGACATACTATTTT 160099
                                          i   --          i  v     i   i  i  
C rnd-1_family-        739 TTACCACGATGACACCTAT--TATTTTTATTCTAAGAGACGTACCATCTT 692

  scaffold197|s     160100 C-ATCGATGCGATCTTTTAACCAACGTAAACGCAGCCGCTGTCGTGATAG 160148
                            -               i           -  vv       i        
C rnd-1_family-        691 CCATCGATGCGATCTTTCAACCAACGTAA-CGACGCCGCTGCCGTGATAG 643

  scaffold197|s     160149 AGCCATCAATGCCTTTGAAAGGGCATTTAGTGACGTAGATTTGGCTGTGG 160198
                                i             v            v        i        
C rnd-1_family-        642 AGCCACCAATGCCTTTGAACGGGCATTTAGTGTCGTAGATTCGGCTGTGG 593

  scaffold197|s     160199 GAGGTGAGTGTAGCCCAGCATCTCGCACTGAG---CAGTCTGAAATTGGT 160245
                                     i i   v  i   v ii     ---               
C rnd-1_family-        592 GAGGTGAGTGCAACCCTGCGTCTGGTGCTGAGAGGCAGTCTGAAATTGGT 543

  scaffold197|s     160246 GCTGTCGTTGCGGCAGCCCCCCGTGATATCGTTGGATTCGGGACAGCTCC 160295
                               iv  i            v      vi                 i  
C rnd-1_family-        542 GCTGCAGTCGCGGCAGCCCCCGGTGATAGTGTTGGATTCGGGACAGCCCC 493

  scaffold197|s     160296 CGCTGATAGTTCTTCAGACTTGGGTGGAGGTGAGTGTGCCCCCAGTGCTA 160345
                           v     i   vi                              v  v    
C rnd-1_family-        492 GGCTGACAGTATTTCAGACTTGGGTGGAGGTGAGTGTGCCCCGAGGGCTA 443

  scaffold197|s     160346 CTGGCACTGGGCTTTTGGAAATTGGTGCTGTGGGCGTGGCGGCCTCGCGC 160395
                                        v ii    vi    i  i --  i             
C rnd-1_family-        442 CTGGCACTGGGCTGTCAGAAAACGGTGTTGCG--CGCGGCGGCCTCGCGC 395

  scaffold197|s     160396 GATAGTGCTGCAGGTGCAGCGGCTTCCCGC---------AATAGTGCTGC 160436
                               v      -  i  i     i      ---------i          
C rnd-1_family-        394 GATATTGCTGC-GGCGCGGCGGCCTCCCGCCGCGCCCGCGATAGTGCTGC 346

  scaffold197|s     160437 AGTCACAGCGCCCCCAGGTGGCAGTGCAACGGCTGCGGCAGCGTCTCAAG 160486
                               i  i            i      v              v  i  i 
C rnd-1_family-        345 AGTCGCAACGCCCCCAGGTGACAGTGCTACGGCTGCGGCAGCCTCCCAGG 296

  scaffold197|s     160487 ATGGTGCTGTGGCTGCAGCAGCATTGCATGATAGTGCTGTCCTTGCAGCC 160536
                                                           vi      vi       i
C rnd-1_family-        295 ATGGTGCTGTGGCTGCAGCAGCATTGCATGATCATGCTGTGTTTGCAGCT 246

  scaffold197|s     160537 CACACAGGCGCCCCTGGAACAAGGGCACGTGCTGATAGACAGCGGCCATC 160586
                           v ii                       vv           v  v    v 
C rnd-1_family-        245 AATGCAGGCGCCCCTGGAACAAGGGCAGCTGCTGATAGACTGCCGCCAAC 196

  scaffold197|s     160587 AACAGCTGTTGGTTGGATGACAGAGGATGGCATCACAGGTAAGTTTTTTT 160636
                                      i       i         i  ii           -    
C rnd-1_family-        195 AACAGCTGTTGATTGGATGGCAGAGGATGACACTACAGGTAAGTT-TTTT 147

  scaffold197|s     160637 CATTTAGTGTCGCAAACAAAAAAACTCAAATAA 160669
                                 v   i  v v      v --       
C rnd-1_family-        146 CATTTATTGTTGCTACCAAAAACA--CAAATAA 116

Matrix = 20p41g.matrix
Kimura (with divCpGMod) = 14.44
Transitions / transversions = 1.39 (82/59)
Gap_init rate = 0.02 (22 / 965), avg. gap size = 1.55 (34 / 22)


708 3.41 1.12 1.12 scaffold197|size192998 161176 161264 (31742) rnd-1_family-550#Unknown 1 89 (298) m_b2561s001i20 58834

  scaffold197|s     161176 TTTTTGTATCATCTGCAAATAACTAACATTTT-ATAACACAAATGTAGGT 161224
                                                           -                 
  rnd-1_family-          1 TTTTTGTATCATCTGCAAATAACTAACATTTTTATAACACAAATGTAGGT 50

  scaffold197|s     161225 CCAAGCAGCAAAGGCAGAGCATGGTGATCCTACAAGTCAG 161264
                                         i                 -   ii  
  rnd-1_family-         51 CCAAGCAGCAAAGGTAGAGCATGGTGATCCTA-AAGCTAG 89

Matrix = 20p41g.matrix
Kimura (with divCpGMod) = 3.53
Transitions / transversions = 1.00 (3/0)
Gap_init rate = 0.02 (2 / 88), avg. gap size = 1.00 (2 / 2)


262 23.81 3.17 0.00 scaffold197|size192998 161339 161401 (31605) C rnd-1_family-945#Unknown (793) 126 62 m_b2561s001i21 58835

  scaffold197|s     161339 CATATT--TGCTCATGCATTTCTCACACTTGAATGGAACTTGATGTCTCG 161386
                              i  --       vii     vvii     v     iv  i       
C rnd-1_family-        126 CATGTTGCTGCTCATTTGTTTCTGTTGCTTGACTGGAATATGGTGTCTCG 77

  scaffold197|s     161387 CTCTGAAAATGCTGT 161401
                           iv i           
C rnd-1_family-         76 TGCCGAAAATGCTGT 62

Matrix = 20p41g.matrix
Kimura (with divCpGMod) = 27.01
Transitions / transversions = 1.50 (9/6)
Gap_init rate = 0.02 (1 / 62), avg. gap size = 2.00 (2 / 1)


1140 7.69 0.00 0.00 scaffold197|size192998 162161 162303 (30703) genome_2_9627#DNA 287 429 (0) m_b2561s001i22 58836

  scaffold197|s     162161 CGTGTTACTGATAACAAGGCAAAACTACCCATGAGGGTTTTAGTTCAGTT 162210
                                       i       i                             
  genome_2_9627        287 CGTGTTACTGATGACAAGGCGAAACTACCCATGAGGGTTTTAGTTCAGTT 336

  scaffold197|s     162211 AGAATGGAGTAAACATCTGAAAAGCACAAATGTCAATGGGTTTAGTCCTT 162260
                              i             v     i             i iv    i    
  genome_2_9627        337 AGAGTGGAGTAAACATCGGAAAAACACAAATGTCAATAGAATTAGCCCTT 386

  scaffold197|s     162261 TGGGACTTATAATCCGGCGGTACTTAGAATCCGGCATATACGG 162303
                                            i        v                
  genome_2_9627        387 TGGGACTTATAATCCGGTGGTACTTATAATCCGGCATATACGG 429

Matrix = 20p41g.matrix
Kimura (with divCpGMod) = 7.48
Transitions / transversions = 2.67 (8/3)
Gap_init rate = 0.00 (0 / 142), avg. gap size = 0.0 (0 / 0)


266 21.23 0.00 3.03 scaffold197|size192998 162306 162373 (30633) C genome_10_2906#DNA (679) 66 1 m_b2561s001i23 58837

  scaffold197|s     162306 TTGAGAAATTCATACCAGCGTCACATGAACTTCCTCTGTTTTGAGCAAAA 162355
                                 v i i  v v v  iv i  vv                --    
C genome_10_290         66 TTGAGATACTTATTCGATCGCAATATCTACTTCCTCTGTTTTGA--AAAA 19

  scaffold197|s     162356 CATAAGTACCTATTCTTC 162373
                               vv     i      
C genome_10_290         18 CATATTTACCTGTTCTTC 1

Matrix = 20p41g.matrix
Kimura (with divCpGMod) = 24.94
Transitions / transversions = 0.56 (5/9)
Gap_init rate = 0.03 (2 / 67), avg. gap size = 1.00 (2 / 2)


1322 13.24 5.71 9.32 scaffold197|size192998 165075 165407 (27599) C rnd-1_family-61#Unknown (0) 508 187 m_b2561s001i24 58838

  scaffold197|s     165075 TATCACGATTTTTTCTTGAAAAAAATCTTACTATATCAG-AACTGAGATT 165123
                                v                  -     v v     ?-   i    v 
C rnd-1_family-        508 TATCAAGATTTTTTCTTGAAAAAA-TCTTAGTTTATCANTAACCGAGAAT 460

  scaffold197|s     165124 TTTCTTTTTCTCCTTCTTCTCCTTCTTCTCCTTCTTCTACTCCTCCATGA 165173
                            --------------------v             i -------v     
C rnd-1_family-        459 T--------------------GTTCTTCTCCTTCTCC-------ACATGA 437

  scaffold197|s     165174 GACACTTTTTTAACTATTGAATATTTTAGGTTCAATCATACATTGCTGCC 165223
                                      v   v   iv    v v   vvv   -  -   ii v  
C rnd-1_family-        436 GACACTTTTTTCACTTTTGGCTATTATTGGTAACATC-TA-ATTATTTCC 389

  scaffold197|s     165224 TAAACGT-ACCTGTAAATAAATTATTCGCATGTTTGAAATGCATGGGTAG 165272
                            v?  i -           ?ii i  iv i       ?            
C rnd-1_family-        388 TCNACATTACCTGTAAATANGCTGTTTTCGTGTTTGANATGCATGGGTAG 339

  scaffold197|s     165273 TCACGATCTTATCATGTGTGCTTACCTATAAAAATATATCTAAATTTATC 165322
                                     v  i ?           ?                 i i  
C rnd-1_family-        338 TCACGATCTTTTCGTNTGTGCTTACCTNTAAAAATATATCTAAATCTGTC 289

  scaffold197|s     165323 -TTAGTGGCTGTTTAGGTATTA-GTGTTCTTTTTAATTG----------- 165359
                           -  v i v   i       v  -       i      v -----------
C rnd-1_family-        288 TTTCGCGTCTGCTTAGGTAATATGTGTTCTCTTTAATGGTTACCTTCTAG 239

  scaffold197|s     165360 ----TGGCTTTTGCAATCAATGGTACTTCTTAACTGTACAACATTGTGTT 165405
                           ----  i                                           
C rnd-1_family-        238 GTATTGACTTTTGCAATCAATGGTACTTCTTAACTGTACAACATTGTGTT 189

  scaffold197|s     165406 AC 165407
                             
C rnd-1_family-        188 AC 187

Matrix = 20p41g.matrix
Kimura (with divCpGMod) = 13.39
Transitions / transversions = 0.82 (18/22)
Gap_init rate = 0.11 (35 / 332), avg. gap size = 1.40 (49 / 35)

1653 6.80 7.51 1.12 scaffold197|size192998 165155 165407 (27599) C rnd-1_family-58#Unknown (3) 663 395 m_b2561s001i25 58838

  scaffold197|s     165155 TTCTTCTACTCCTCCATGAGACACTTTTTTAACTATTGAATATTTTAGGT 165204
                                  v                               v          
C rnd-1_family-        663 TTCTTCTTCTCCTCCATGAGACACTTTTTTAACTATTGACTATTTTAGGT 614

  scaffold197|s     165205 TCAATCATACA-TTGCTGCCTAAACGTACCTGTAAATAAATTATTCGCAT 165253
                           --- ?      -  i  v i?vi vv                    v i 
C rnd-1_family-        613 ---ANCATACACTTACTTCTNCGAATTACCTGTAAATAAATTATTCTCGT 567

  scaffold197|s     165254 GTTTGAAATGCATGGGTAGTCACGATCTTATCATGTGTGCTTACCTATAA 165303
                                                        v                    
C rnd-1_family-        566 GTTTGAAATGCATGGGTAGTCACGATCTTTTCATGTGTGCTTACCTATAA 517

  scaffold197|s     165304 AAATATATCTAAATTTATCTTAGTGGCTGTTTAGGTATTAGTGTTCTTTT 165353
                                         i      v   v   i       v  ?         
C rnd-1_family-        516 AAATATATCTAAATCTATCTTCGTGTCTGCTTAGGTAATANTGTTCTTTT 467

  scaffold197|s     165354 TAATTGTGG------------------CTTTTGCAATCAATGGTACTTCT 165385
                               ?    ------------------                       
C rnd-1_family-        466 TAATNGTGGTTACCTTCTAGGTATTGACTTTTGCAATCAATGGTACTTCT 417

  scaffold197|s     165386 TAACTGTACAACATTGTGTTAC 165407
                                                 
C rnd-1_family-        416 TAACTGTACAACATTGTGTTAC 395

Matrix = 20p41g.matrix
Kimura (with divCpGMod) = 6.45
Transitions / transversions = 0.55 (6/11)
Gap_init rate = 0.02 (5 / 252), avg. gap size = 4.40 (22 / 5)


3550 10.33 0.21 0.00 scaffold197|size192998 165410 165893 (27113) genome_1_18143#DNA 4 488 (1) m_b2561s001i26 58839

  scaffold197|s     165410 GTCAGAATTGAGTTTGAACTCTTGACTGGACTTTGAACCATTAAGGCTCT 165459
                                           iv iv                           vi
  genome_1_1814          4 GTCAGAATTGAGTTTGGCCCATTGACTGGACTTTGAACCATTAAGGCTGC 53

  scaffold197|s     165460 CATATACTATTCCTACATCAAATTGTACATGTTTTGAC-AAAAATTACTT 165508
                           v i             i v v                 -           
  genome_1_1814         54 AACATACTATTCCTACGTAATATTGTACATGTTTTGACTAAAAATTACTT 103

  scaffold197|s     165509 GGATGCGAAGAGTCAGATAGTCTGTCCGTGGCTTACGTTAAGTCACAATA 165558
                                 i   v                    i    v      v  v   
  genome_1_1814        104 GGATGCAAAGCGTCAGATAGTCTGTCCGTGGTTTACTTTAAGTGACCATA 153

  scaffold197|s     165559 AAAAATTATCGTGCACGAATGCGAATGATGTGCCATCATCCTAGCATGAT 165608
                                    i i   i i     v                       v  
  genome_1_1814        154 AAAAATTATTGCGCATGGATGCGCATGATGTGCCATCATCCTAGCATCAT 203

  scaffold197|s     165609 CCCACAATTTTTACCATGTTTGCTATCTGACATGAACATCAGGGTAGAAA 165658
                                      i                      i       vi      
  genome_1_1814        204 CCCACAATTTTCACCATGTTTGCTATCTGACATGGACATCAGCATAGAAA 253

  scaffold197|s     165659 ACATACCAATTTCTAGGCATTGGACTTTGAACCACTATTTCAATTTAGAC 165708
                                          v ii               i   i           
  genome_1_1814        254 ACATACCAATTTCTACGTGTTGGACTTTGAACCATTATCTCAATTTAGAC 303

  scaffold197|s     165709 CACTAACCGTAGCTAATTTTAGGTGGTGATTGCGACAAGCTGAGGACGTG 165758
                            v     v v         v          i                   
  genome_1_1814        304 CCCTAACGGGAGCTAATTTGAGGTGGTGATCGCGACAAGCTGAGGACGTG 353

  scaffold197|s     165759 TAGAGCTGGACTTGAGCTCTCAAGATAGTCCCAAAGGGTTTTGCGTACTT 165808
                                        i                              i v   
  genome_1_1814        354 TAGAGCTGGACTTAAGCTCTCAAGATAGTCCCAAAGGGTTTTGCATTCTT 403

  scaffold197|s     165809 GAACGGGTCTCAGGGGTTGGCTATTGAGGCCATACCACTGGCCAAAGATA 165858
                            i                  v           i  v v            
  genome_1_1814        404 GGACGGGTCTCAGGGGTTGGATATTGAGGCCACACGAGTGGCCAAAGATA 453

  scaffold197|s     165859 TCTGACAAATAAGAGTCCAAACTCAATTCTGACCT 165893
                                      ivi v                 i 
  genome_1_1814        454 TCTGACAAATAGTGGGCCAAACTCAATTCTGACTT 488

Matrix = 20p41g.matrix
Kimura (with divCpGMod) = 10.49
Transitions / transversions = 1.08 (26/24)
Gap_init rate = 0.00 (1 / 483), avg. gap size = 1.00 (1 / 1)


2271 11.60 9.67 0.00 scaffold197|size192998 165894 166255 (26751) C rnd-1_family-58#Unknown (268) 398 2 m_b2561s001i27 58838

  scaffold197|s     165894 TTATCTTCAATCTATGCCTAAAAATATATTCATGACCCCGAAGAGGTCTA 165943
                              i      v   i          i     i       v          
C rnd-1_family-        398 TTACCTTCAAGCTACGCCTAAAAATGTATTCGTGACCCCCAAGAGGTCTA 349

  scaffold197|s     165944 TGACAGATTAAAATGACCATATGACCCCCCTGAAGCCCTCATTCTCAAAG 165993
                            ?v                ii                      ?i     
C rnd-1_family-        348 TNTCAGATTAAAATGACCACGTGACCCCCCTGAAGCCCTCATTNCCAAAG 299

  scaffold197|s     165994 TTGA------------------------TATGTTCCTCCCA--------- 166010
                               ------------------------  ii  i v i  ---------
C rnd-1_family-        298 TTGAAATGTTCCTCCCAAGAGGTTTTGGTACATTTCGCTCACTTCTGTTA 249

  scaffold197|s     166011 -AAGTGTATTCTGATCTCATTTTGTGAATCGGTTCACTTGGGATACATGT 166059
                           -i                       ?   v                 v  
C rnd-1_family-        248 GGAGTGTATTCTGATCTCATTTTGTNAATAGGTTCACTTGGGATACAGGT 199

  scaffold197|s     166060 TGGACTAACACATTTTCAAGAACTTCAAGCGATGCTGAAGTAAACTTGAT 166109
                                i     i                     ?                
C rnd-1_family-        198 TGGACCAACACGTTTTCAAGAACTTCAAGCGATNCTGAAGTAAACTTGAT 149

  scaffold197|s     166110 CAGAAGGTGCCTCCGCGCTTGCGACAGCCATTGTGGTCATTTTTGGAACA 166159
                            i   i     i      ?   i        i i         ?      
C rnd-1_family-        148 CGGAAAGTGCCCCCGCGCNTGCAACAGCCATCGCGGTCATTTTNGGAACA 99

  scaffold197|s     166160 AAGCGACCACGCAAAGAAATGGCCTTTACAATTATTGATCAGCCCTTAAA 166209
                                   i   ?      ?       ?v   vv i          v   
C rnd-1_family-         98 AAGCGACCGCGCNAAGAAANGGCCTTTNGAATACTCGATCAGCCCTGAAA 49

  scaffold197|s     166210 GTCCGAATATTGCCTAAGAGCGAGCCATGTCACTA-TCTATTTTGCA 166255
                             i vi         i       i   vi     v- i     v   
C rnd-1_family-         48 GTTCCGATATTGCCTGAGAGCGAACCAAATCACTCTTTTATTTGGCA 2

Matrix = 20p41g.matrix
Kimura (with divCpGMod) = 10.00
Transitions / transversions = 2.00 (28/14)
Gap_init rate = 0.01 (4 / 361), avg. gap size = 8.75 (35 / 4)

2133 13.28 11.38 0.00 scaffold197|size192998 165930 166298 (26708) C rnd-1_family-200#Unknown (0) 502 92 m_b2561s001i28 58838

  scaffold197|s     165930 CCCGAAGAGGTCTATGACAGATTAAAATGACCATATGACCCCCCTGAAGC 165979
                              v           ?v                ii               
C rnd-1_family-        502 CCCCAAGAGGTCTATNTCAGATTAAAATGACCACGTGACCCCCCTGAAGC 453

  scaffold197|s     165980 CCTCATTCTCAAAGTTGA------------------------TATGTTCC 166005
                                   i         ------------------------  ii  i 
C rnd-1_family-        452 CCTCATTCCCAAAGTTGAANTGTTCCTCCCAAGAGGTTTTGGTACATTTC 403

  scaffold197|s     166006 TCCCA----------AAGTGTATTCTGATCTCATTTTGTGAATCGGTTCA 166045
                           v i  ----------i  i                    ??  v      
C rnd-1_family-        402 GCTCACTTCTGTTAGGAGCGTATTCTGATCTCATTTTGTNNATAGGTTCA 353

  scaffold197|s     166046 CTTGGGATACATGTTGGACTAACACATTTTCAAGAACTTCAAGCGATGCT 166095
                                      v       i     i          ?          ?  
C rnd-1_family-        352 CTTGGGATACAGGTTGGACCAACACGTTTTCAAGAANTTCAAGCGATNCT 303

  scaffold197|s     166096 GAAGTAAACTTGATCAGAAGGTGCCTCCGCGCTTGCGACAGCCATTGTGG 166145
                                i         i   i     i      ?   i        i i  
C rnd-1_family-        302 GAAGTGAACTTGATCGGAAAGTGCCCCCGCGCNTGCAACAGCCATCGCGG 253

  scaffold197|s     166146 TCATTTTTGGAACAAAGCGACCACGCAAAGAAATGGCCTTTACAATTATT 166195
                                  ?              i   ?      ?       ?v   vv i
C rnd-1_family-        252 TCATTTTNGGAACAAAGCGACCGCGCNAAGAAANGGCCTTTNGAATACTC 203

  scaffold197|s     166196 GATCAGCCCTTAAAGTCCGAATATTGCCTAAGAGCGAGCCATGTCACTA- 166244
                                     v     i vi         i       i   vi     v-
C rnd-1_family-        202 GATCAGCCCTGAAAGTTCCGATATTGCCTGAGAGCGAACCAAATCACTCT 153

  scaffold197|s     166245 TCTATTTTGCATAGGC-------ATATCATATATTGGTGAGTCATGGTTA 166287
                            i     v   ?v   ------- i  vi       vi  i  ii     
C rnd-1_family-        152 TTTATTTGGCANTGGCTGTTGTAACATAGTATATTGCCGAATCGCGGTTA 103

  scaffold197|s     166288 AGAATCAAAAT 166298
                            i         
C rnd-1_family-        102 AAAATCAAAAT 92

Matrix = 20p41g.matrix
Kimura (with divCpGMod) = 11.55
Transitions / transversions = 2.06 (33/16)
Gap_init rate = 0.01 (4 / 368), avg. gap size = 10.50 (42 / 4)


252 34.17 4.71 9.59 scaffold197|size192998 166124 166505 (26501) scaffold89|size764991_(dbseq-nr_709)_[617926,624013]#LTR/Gypsy 1373 1737 (4351) m_b2561s001i29 58840

  scaffold197|s     166124 GCGCTT-GCGACA--GCCATTGTGGTCATT-TTTGGAACAAAGCGACCAC 166169
                              i  -      --   v i i i   iv- i  i  v   i       
  scaffold89|si       1373 GCGTTTCGCGACACAGCCCTCGCGATCACGATCTGAAAAAAAACGACCAC 1422

  scaffold197|s     166170 GCAAAGAAATGGCCTTTACAATTATTGA--TCAGCCCTTAAAGTCCG--- 166214
                           ii v-v vi  v   -- v v iii  i--        ---   v  ---
  scaffold89|si       1423 ATAT-CATGTGTCCT--AGACTCGCTGGGCTCAGCCCT---AGTGCGCGA 1466

  scaffold197|s     166215 --AATATTGCCTAAGAGCGAGCCATGTCACTATCTATTTTGCATAGGCAT 166262
                           --  i v-         v  i vv   i-   -  -i  ii   i     
  scaffold89|si       1467 TGAACAA-GCCTAAGAGAGAACATTGTT-CTA-CT-CTTCACATGGGCAT 1512

  scaffold197|s     166263 A------TCATATATTGGTGAGTCATGGTTAAGAATCAAAATGATGTGCA 166306
                            ------iv        vi vi  vi   i iivi   i i   i i --
  scaffold89|si       1513 AGGAGCGCAATATATTGCCGCATCCCGGTCAGATGTCAGAGTGACGCG-- 1560

  scaffold197|s     166307 GAGTCGTGTTTCTGCGGTGTGACATGCATGGCCG-TGCACCTACCGTTAT 166355
                               vv   i  iiv viviii  i      vv -i   v----- v iv
  scaffold89|si       1561 GAGTATTGTCTCCAAGTCCCAGCACGCATGGGGGGCGCAA-----GATGG 1605

  scaffold197|s     166356 TAACATAAAACAATCACAAATCAAACCAGGAAAAAGCTATCAATTGTCCT 166405
                           v v        i ii  ivi  ivi  vvii   vi  v v i-------
  scaffold89|si       1606 AACCATAAAACGACTACGTGTCGTGCCCCAGAAACACTCTGAG------- 1648

  scaffold197|s     166406 GTTGCCAAGATTCTTGTGATTGCCTGGTTCTCACAAGAATTATAACTGCC 166455
                           -----   i     i i  vvv  i i  iv i       vv i-   v 
  scaffold89|si       1649 -----CAAAATTCTCGCGAAATCCCGATTTGCGCAAGAATGCTG-CTGAC 1692

  scaffold197|s     166456 TTCTGCTGTATTCTATTTGCTGGGAAATGCGTAACTCTTTGATTTCTTTC 166505
                             i   v  -- i   --- v  i   ii  i    iv            
  scaffold89|si       1693 TTTTGCGGT--TTTAT---CAGGAAAACACGCAACTTGTTGATTTCTTTC 1737

Matrix = 20p41g.matrix
Kimura (with divCpGMod) = 38.26
Transitions / transversions = 1.46 (70/48)
Gap_init rate = 0.11 (43 / 381), avg. gap size = 1.23 (53 / 43)


2306 12.36 1.34 2.44 scaffold197|size192998 166207 166579 (26427) rnd-1_family-350#Unknown 255 623 (950) m_b2561s001i30 58841

  scaffold197|s     166207 AAAGTCCGAATATTGCCTAAGAGCGAGCCATGTCACTATCT-ATTTTGCA 166255
                                i vi         i       i   vi     v i -    v   
  rnd-1_family-        255 AAAGTTCCGATATTGCCTGAGAGCGAACCAAATCACTCTTTTATTTGGCA 304

  scaffold197|s     166256 TAGGC-ATATCATATATTGGTGAGTCATGGTTAAGAATCAAAATGATGTG 166304
                           ?v   -             vi  i  ii                   ?  
  rnd-1_family-        305 NTGGCTATATCATATATTGCCGAATCGCGGTTAAGAATCAAAATGATNTG 354

  scaffold197|s     166305 CAGAGTCGTGTTTCTGCGGTGTGACATGCATGGCCGTGCACCTACCGTTA 166354
                                           i vi i  v v      v          v----i
  rnd-1_family-        355 CAGAGTCGTGTTTCTGTGTCGCGAGAAGCATGGGCGTGCACCTAG----G 400

  scaffold197|s     166355 TTAACATAAAACAATCACAAATCAAACCAGGAAAAAGCTATCAATTGTCC 166404
                                       i i   i    i                     v i  
  rnd-1_family-        401 TTAACATAAAACGACCACGAATCGAACCAGGAAAAAGCTATCAATGGCCC 450

  scaffold197|s     166405 TGTTGCCAAGATTCTTGTGATTGCCTGGTTCTCACAAGAATTATAACTGC 166454
                                          i i      ?  i   i ?      v         
  rnd-1_family-        451 TGTTGCCAAGATTCTCGCGATTGCNTGATTCCCNCAAGAAGTATAACTGC 500

  scaffold197|s     166455 CTTCTGCTGTATTCTATTTGCTGGGAAATGCGTAACTCTTTGATTTCTTT 166504
                                           ---i        i   i       i  ?      
  rnd-1_family-        501 CTTCTGCTGTATTCTA---ACTGGGAAACGCGCAACTCTTCGANTTCTTT 547

  scaffold197|s     166505 CAAATTTTGAGATAGAATAGAAA-AAAGGTTGCCTTTTCATGCGTACAAA 166553
                                  i     v         -                     i i  
  rnd-1_family-        548 CAAATTTCGAGATTGAATAGAAAGAAAGGTTGCCTTTTCATGCGTGCGAA 597

  scaffold197|s     166554 CCTCTTGATGTTACTAT--ACCAAAAAG 166579
                              v--           --         
  rnd-1_family-        598 CCTA--GATGTTACTATACACCAAAAAG 623

Matrix = 20p41g.matrix
Kimura (with divCpGMod) = 9.36
Transitions / transversions = 2.00 (30/15)
Gap_init rate = 0.03 (13 / 372), avg. gap size = 1.08 (14 / 13)


333 13.11 3.23 1.59 scaffold197|size192998 166612 166673 (26333) C rnd-1_family-80#Unknown (0) 1553 1491 m_b2561s001i31 58842

  scaffold197|s     166612 ATTACCAGCAGCCACTGCGAGATTTTTTAGCA--GGATTCTAGTTTTTGC 166659
                                        i    i         i   --    vi  -       
C rnd-1_family-       1553 ATTACCAGCAGCCGCTGCAAGATTTTTTGGCAGTGGATGTTA-TTTTTGC 1505

  scaffold197|s     166660 TTGCAGCTGTTGGT 166673
                            v v     v    
C rnd-1_family-       1504 TGGAAGCTGATGGT 1491

Matrix = 20p41g.matrix
Kimura (with divCpGMod) = 12.66
Transitions / transversions = 1.00 (4/4)
Gap_init rate = 0.03 (2 / 61), avg. gap size = 1.50 (3 / 2)


273 14.96 13.41 2.20 scaffold197|size192998 166616 166697 (26309) rnd-1_family-75#Unknown 1 91 (1304) m_b2561s001i32 58843

  scaffold197|s     166616 CCAGCAGCCACTGCGAGATTTTTTAGCAG--GATTCTAGTTTTTGCTT-- 166661
                            i       i    i              --   v      v i v  --
  rnd-1_family-          1 CTAGCAGCCGCTGCAAGATTTTTTAGCAGTAGATGCTAGTTATCGGTTGA 50

  scaffold197|s     166662 -GCAGCTG-----TTGGTGTGTGGTCATATTGT-AAGGTCATG 166697
                           -  i  i ----- v   -  v      -    -       i 
  rnd-1_family-         51 GGCGGCCGCGGTCTAGGT-TGAGGTCAT-TTGTGAAGGTCACG 91

Matrix = 20p41g.matrix
Kimura (with divCpGMod) = 10.01
Transitions / transversions = 1.40 (7/5)
Gap_init rate = 0.09 (7 / 81), avg. gap size = 1.86 (13 / 7)


33 26.49 3.08 3.08 scaffold197|size192998 167532 167661 (25345) (TTG)n#Simple_repeat 1 130 (0) m_b2561s252i4 58844

  scaffold197|s     167532 TTGTTGTTGTTGTTGTTTTTGTCATGGCTTCATTCTCTTTGTCG-TGGCG 167580
                                            v    ii v -  -i  v iv    i -  vi 
  (TTG)n#Simple          1 TTGTTGTTGTTGTTGTTGTTGTTGTTG-TT-GTTGTTGTTGTTGTTGTTG 48

  scaffold197|s     167581 TTGTTGTTGCTATTGCGGTTG-TGTTATTGTTGTTGTGGAATCGTTTTCA 167629
                                    i i   iv    -    i          v -- i   v ii
  (TTG)n#Simple         49 TTGTTGTTGTTGTTGTTGTTGTTGTTGTTGTTGTTGTTG--TTGTTGTTG 96

  scaffold197|s     167630 TTGTTGCGGCT-TTGTTGTTGGGGCT-TTGTTGT 167661
                                 iv i -         vv i -       
  (TTG)n#Simple         97 TTGTTGTTGTTGTTGTTGTTGTTGTTGTTGTTGT 130

Matrix = Unknown
Transitions / transversions = 1.45 (16/11)
Gap_init rate = 0.06 (8 / 129), avg. gap size = 1.00 (8 / 8)


232 20.56 0.00 11.59 scaffold197|size192998 169160 169236 (23770) rnd-1_family-63#Unknown 134 202 (467) m_b2561s001i33 58845

  scaffold197|s     169160 TTTTTGGAGAGGAAGAAGGTCGCATTCATTATTATTGTTATTAATGCATG 169209
                                  v  v  -----  ii  -- i  i v   v  iv i    i v
  rnd-1_family-        134 TTTTTGGTGACGA-----GTTACA--CGTTGTGATTCTTGGTGATGCGTT 176

  scaffold197|s     169210 AACGTTGAAAACATTTTTTGGTGATGC 169236
                           ?    ?    v -              
  rnd-1_family-        177 NACGTNGAAACC-TTTTTTGGTGATGC 202

Matrix = 20p41g.matrix
Kimura (with divCpGMod) = 20.90
Transitions / transversions = 1.00 (7/7)
Gap_init rate = 0.11 (8 / 76), avg. gap size = 1.00 (8 / 8)

277 23.61 0.00 0.00 scaffold197|size192998 169186 169257 (23749) rnd-1_family-178#Unknown 321 392 (0) m_b2561s001i34 58845

  scaffold197|s     169186 CATTATTATTGTTATTAATGCATGAACGTTGAAAACATTTTTTGGTGATG 169235
                               v v     vvv ii   i vv           vv            
  rnd-1_family-        321 CATTTTGATTGTACGTGGTGCGTTTACGTTGAAAACCGTTTTTGGTGATG 370

  scaffold197|s     169236 CCTTTACCTGGTGCATTTAGGT 169257
                            v     v  i   i    v  
  rnd-1_family-        371 CGTTTACGTGATGCGTTTACGT 392

Matrix = 20p41g.matrix
Kimura (with divCpGMod) = 24.89
Transitions / transversions = 0.42 (5/12)
Gap_init rate = 0.00 (0 / 71), avg. gap size = 0.0 (0 / 0)


878 20.50 6.71 5.23 scaffold197|size192998 169195 169477 (23529) C rnd-1_family-71#Simple_repeat (0) 287 1 m_b2561s001i36 58846

  scaffold197|s     169195 TGTTATTAATGCATGAACGTTGAAAACATTTTTTGGTGATG-------CC 169237
                              v v ii   i vv         v             i ------- v
C rnd-1_family-        287 TGTAAGTGGTGCGTTTACGTTGAAACCATTTTTTGGTGACGAGTTACACG 238

  scaffold197|s     169238 TT-TACCTGGTGCATTTAGGTTGTAAACATTTTTTGGTGATGTGTTTCAC 169286
                             -  vv      i    v    v  v             i v   v   
C rnd-1_family-        237 TTGTAAGTGGTGCGTTTACGTTGAAACCATTTTTTGGTGACGAGTTACAC 188

  scaffold197|s     169287 GTTGTAAGTAGTGCATTAATGTTGAAAACATTGTTTGGTGATGCATTTAT 169336
                                    i    i  - i       v    v           ----i 
C rnd-1_family-        187 GTTGTAAGTGGTGCGTT-ACGTTGAAACCATTTTTTGGTGATGC----GT 143

  scaffold197|s     169337 GTTGAAAATGTTTTTGGGTGTGCTTTAACATTGAAAACATTTTTGGTGAT 169386
                               v  i  ---------    v  v  i      v             
C rnd-1_family-        142 GTTGTAAGTG---------GTGCGTTTACGTTGAAACCATTTTTGGTGAT 102

  scaffold197|s     169387 -------ACATT-TATGTGGTGTGTCTACGTGGAGAAAATTTTTGGGTAA 169428
                           -------  i  -  v      i  i     v  i vv      v   i 
C rnd-1_family-        101 GAGTTACACGTTGTAAGTGGTGCGTTTACGTTGAAACCATTTTTTGGTGA 52

  scaffold197|s     169429 TGCACTACA-ATTTTGTATTC--ACTGATGCATTTACATTGAAAACCTTT 169475
                           i vii    -i  v  -    --iv  i   i     i      v v   
C rnd-1_family-         51 CGAGTTACACGTTGTG-ATTCTTGGTGGTGCGTTTACGTTGAAACCATTT 3

  scaffold197|s     169476 CT 169477
                           i 
C rnd-1_family-          2 TT 1

Matrix = 20p41g.matrix
Kimura (with divCpGMod) = 17.77
Transitions / transversions = 0.90 (26/29)
Gap_init rate = 0.07 (21 / 282), avg. gap size = 1.62 (34 / 21)


1461 21.83 8.42 7.44 scaffold197|size192998 169247 169899 (23107) C rnd-1_family-87#Unknown (296) 750 92 m_b2561s001i37 58847

  scaffold197|s     169247 TGCATTTAGGTTGTAAACATTTTTTGGTGATGTGTTTCACGTTGTAAGTA 169296
                              i   ivi   v     v             i   - i  v  -----
C rnd-1_family-        750 TGCGTTTGCATTGAAAACAGTTTTTGGTGATGTATTT-ATGTGGT----- 707

  scaffold197|s     169297 GTGCATTAATGTTGAAAAC-ATTGTTTGGTGATGCATTTA-TGTTGAAAA 169344
                              iv v  i --      -   -      i  v  v i -  v  ----
C rnd-1_family-        706 GTGTTTAAACG--GAAAACCATT-TTTGGTAATCCAGTCAGTGGTG---- 664

  scaffold197|s     169345 TGT--TTTTGGGT-GTGCT-----TTAACAT-TGAAAACAT---TTTTG- 169381
                              --  i iiv -   v -----    v  -      -  --- vi  -
C rnd-1_family-        663 TGTCATTCTAATTAGTGATCAATATTAAGATGTGAAAA-ATGAATGCTGT 615

  scaffold197|s     169382 GTGAT-ACATT-TATGTGGTGTGTCTACGTGGAGAAAATTTTTGGGTAAT 169429
                             v  -     -  v  ii  v  iv    ------------        
C rnd-1_family-        614 GTTATCACATTGTAAGTAATGAGTTAACGT------------TGGGTAAT 577

  scaffold197|s     169430 GCACTACAATTTTGTATTCACTGATGCATTTACATTGAAAACCTTTCTTC 169479
                           iii           i     v      v    ii           i   v
C rnd-1_family-        576 ATGCTACAATTTTGCATTCAGTGATGCTTTTATGTTGAAAACCTTCCTTA 527

  scaffold197|s     169480 GGTTATTCGTTTAAAATGTACACATATTTTGGCCATGTCAGTTATCAGTT 169529
                                 v    - vi                       ii     v  v 
C rnd-1_family-        526 GGTTATACGTT-ACGATGTACACATATTTTGGCCATGTTGGTTATAAGGT 478

  scaffold197|s     169530 ACAATGAAAGCATGATTTAGACAGAGAAAATGAATGCTGTGTTTTCATGT 169579
                             iv                i         i     ?           i 
C rnd-1_family-        477 ACGTTGAAAGCATGATTTAGGCAGAGAAAACGAATGNTGTGTTTTCATAT 428

  scaffold197|s     169580 TGTCTGCCATGCCTTTGCATTGAAAACAGTTTTTG--------------- 169614
                           v     i     v                      ---------------
C rnd-1_family-        427 GGTCTGTCATGCGTTTGCATTGAAAACAGTTTTTGGTGAACCGTAACATT 378

  scaffold197|s     169615 -TTGATG---TATTCACGTGTTGTGTTTAAATTGAAAACCATTTTTG--- 169657
                           -   i  ---i   i     v  i  i  vi       vi       ---
C rnd-1_family-        377 TTTGGTGATACATTTACGTGGTGCGTCTATGTTGAAAAATATTTTTGGGT 328

  scaffold197|s     169658 --------ATAATC---CAGTCAGTGGTGCTTTTGCATTGAAAGCATTTT 169696
                           -------- i   i---  v      i       iii      i i  ii
C rnd-1_family-        327 AATATGCTACAATTTTGCATTCAGTGATGCTTTTATGTTGAAAACGTTCC 278

  scaffold197|s     169697 TTGGTCATATATTTATGTCCTGTGCTTGTATTGAAAACCATTTTTGGTAA 169746
                             i vi   ii-   i v v ii  v i v   ---i   - v     v 
C rnd-1_family-        277 TTAGGTATACG-TTACGACGTACGCATATTTTG---GCCA-TGTTGGTTA 233

  scaffold197|s     169747 TCGGATATGAAAAACATTGAAAACCATTGTTCAGTTAGATCAAAT----- 169791
                            vi i  i  -------     i-    i  i  vi   ?v    -----
C rnd-1_family-        232 TAAGGTACGA-------TGAAAG-CATTATTTAGGCAGANAAAATGAATG 191

  scaffold197|s     169792 CCCTTTTTTGGCCGTGGCCATTTTTGGGTGTACTTTAATACTGAAAACAT 169841
                            iv v    vi-     i vv iv  v  v i v ------        -
C rnd-1_family-        190 CTGTGTTTTCA-CGTGGTCTGTCGTGCGTTTGCGT------TGAAAACA- 149

  scaffold197|s     169842 TTTTTGGTGATACCTTTACGTGGTGCATCTACGTTGAGAGATATTTTTGA 169891
                                      i v    i       i i  vi v  i ivi       -
C rnd-1_family-        148 TTTTTGGTGATGCATTTATGTGGTGCGTTTAAATGGAAAACCATTTTTG- 100

  scaffold197|s     169892 GTAATACA 169899
                                v  
C rnd-1_family-         99 GTAATCCA 92

Matrix = 20p41g.matrix
Kimura (with divCpGMod) = 23.45
Transitions / transversions = 1.40 (77/55)
Gap_init rate = 0.10 (65 / 652), avg. gap size = 1.60 (104 / 65)

2034 14.05 0.28 2.92 scaffold197|size192998 169324 169675 (23331) C rnd-1_family-87#Unknown (40) 1006 664 m_b2561s001i38 58847

  scaffold197|s     169324 GTGATGCATTTATGTTGAAAATGTTTTTGGGTGTGCTTTAACATTGAAAA 169373
                             v    i   iii       iiv    v    ------   vv ---  
C rnd-1_family-       1006 GTCATGCGTTTGCATTGAAAACAGTTTTTGGTG------AACCGT---AA 966

  scaffold197|s     169374 CATTTTTGGTGATACATTTATGTGGTGTGTCTACGTGGAGAAA-ATTTTT 169422
                                               i      i     i  v  i   -      
C rnd-1_family-        965 CATTTTTGGTGATACATTTACGTGGTGCGTCTATGTTGAAAAATATTTTT 916

  scaffold197|s     169423 GGGTAATGCACTACAATTTTGTATTCACTGATGCATTTACATTGAAAACC 169472
                                  iii           i     v      v    ii        v
C rnd-1_family-        915 GGGTAATATGCTACAATTTTGCATTCAGTGATGCTTTTATGTTGAAAACG 866

  scaffold197|s     169473 TTTCTTCGGTTATTCGTTTAAAATGTACACATATTTTGGCCATGTCAGTT 169522
                             i   v      v    - vi i                     ii   
C rnd-1_family-        865 TTCCTTAGGTTATACGTT-ACGACGTACACATATTTTGGCCATGTTGGTT 817

  scaffold197|s     169523 ATCAGTTACAATGAAAGCATGATTTAGACAGAGAAAATGAATGCTGTGTT 169572
                             v  v   i                 i                      
C rnd-1_family-        816 ATAAGGTACGATGAAAGCATGATTTAGGCAGAGAAAATGAATGCTGTGTT 767

  scaffold197|s     169573 TTCATGTTGTCTGCCATGCCTTTGCATTGAAAACAGTTTTTGTTGATGTA 169622
                                i v     i     v                      v       
C rnd-1_family-        766 TTCATATGGTCTGTCATGCGTTTGCATTGAAAACAGTTTTTGGTGATGTA 717

  scaffold197|s     169623 TTCACGTGTTGTGTTTAAATTGAAAACCATTTTTGATAATCCAGTCAGTG 169672
                             i i   v          iv              i              
C rnd-1_family-        716 TTTATGTGGTGTGTTTAAACGGAAAACCATTTTTGGTAATCCAGTCAGTG 667

  scaffold197|s     169673 GTG 169675
                              
C rnd-1_family-        666 GTG 664

Matrix = 20p41g.matrix
Kimura (with divCpGMod) = 13.38
Transitions / transversions = 1.53 (29/19)
Gap_init rate = 0.03 (11 / 351), avg. gap size = 1.00 (11 / 11)

1908 12.46 2.35 0.33 scaffold197|size192998 169837 170134 (22872) C rnd-1_family-87#Unknown (79) 967 664 m_b2561s001i41 58847

  scaffold197|s     169837 AACATTTTTTGGTGATACCTTTACGTGGTGCATCTACGTTGAGAGATATT 169886
                                    -        v            i    i     i i     
C rnd-1_family-        967 AACATTTTT-GGTGATACATTTACGTGGTGCGTCTATGTTGAAAAATATT 919

  scaffold197|s     169887 TTTGAGTAATACACTATAATTTTGCATTCAGTGATGCTTT-ACGTTGAAA 169935
                               i      ii   i                       - i       
C rnd-1_family-        918 TTTGGGTAATATGCTACAATTTTGCATTCAGTGATGCTTTTATGTTGAAA 869

  scaffold197|s     169936 ACCTTCCTTAGGTTATTCATTAAGATGCACACATATTTTAGCCATGTCAG 169985
                             v             v i   v  i i           i       ii 
C rnd-1_family-        868 ACGTTCCTTAGGTTATACGTTACGACGTACACATATTTTGGCCATGTTGG 819

  scaffold197|s     169986 TTATGAGTTACAATAAAAGAATGATTTAGACAGAGAAAATGAATGCTGTG 170035
                               i  v   i  i    v         i                    
C rnd-1_family-        818 TTATAAGGTACGATGAAAGCATGATTTAGGCAGAGAAAATGAATGCTGTG 769

  scaffold197|s     170036 TTTTCATGTTGTCTGTC--GC----GCACTGAAAGCATTTTTTGTTGATG 170079
                                  i v       --  ----   i     i  v      v     
C rnd-1_family-        768 TTTTCATATGGTCTGTCATGCGTTTGCATTGAAAACAGTTTTTGGTGATG 719

  scaffold197|s     170080 TATTTACGTGGTGCATTTAAATTGAAAACTATTTTTGGTAATCCAGTCAG 170129
                                 i      ii      iv      i                    
C rnd-1_family-        718 TATTTATGTGGTGTGTTTAAACGGAAAACCATTTTTGGTAATCCAGTCAG 669

  scaffold197|s     170130 TGGTG 170134
                                
C rnd-1_family-        668 TGGTG 664

Matrix = 20p41g.matrix
Kimura (with divCpGMod) = 11.98
Transitions / transversions = 2.70 (27/10)
Gap_init rate = 0.01 (4 / 297), avg. gap size = 2.00 (8 / 4)

1318 18.93 12.05 1.36 scaffold197|size192998 169888 170219 (22787) C rnd-1_family-87#Unknown (461) 585 219 m_b2561s001i42 58847

  scaffold197|s     169888 TTGAGTAATACACTATAATTTTGCATTCAGTGATGCTTT-ACGTTGAAAA 169936
                              i      ii   i                       - i        
C rnd-1_family-        585 TTGGGTAATATGCTACAATTTTGCATTCAGTGATGCTTTTATGTTGAAAA 536

  scaffold197|s     169937 CCTTCCTTAGGTTATTCATTAAGATGCACACATATTTTAGCCATGTCAGT 169986
                                          v i   v    i           i       ii  
C rnd-1_family-        535 CCTTCCTTAGGTTATACGTTACGATGTACACATATTTTGGCCATGTTGGT 486

  scaffold197|s     169987 TATGAGTTACAATAAAAGAATGATTTAGACAGAGAAAATGAATGCTGTGT 170036
                              i  v   iv i    v         i         i     ?     
C rnd-1_family-        485 TATAAGGTACGTTGAAAGCATGATTTAGGCAGAGAAAACGAATGNTGTGT 436

  scaffold197|s     170037 TTTCATGTTGTCTGTC--GC----GCACTGAAAGCATTTTTTG------- 170073
                                 i v       --  ----   i     i  v      -------
C rnd-1_family-        435 TTTCATATGGTCTGTCATGCGTTTGCATTGAAAACAGTTTTTGGTGAACC 386

  scaffold197|s     170074 ---------TTGATG---TATTTACGTGGTGCATTTAAATTGAAAACTAT 170111
                           ---------   i  ---i             i i  vi       v   
C rnd-1_family-        385 GTAACATTTTTGGTGATACATTTACGTGGTGCGTCTATGTTGAAAAATAT 336

  scaffold197|s     170112 TTTT-GGTAA-------------TCCAGTCAGTGGTGCATTTGCGTTGAA 170147
                               -     ------------- v  v      i   v   ii      
C rnd-1_family-        335 TTTTGGGTAATATGCTACAATTTTGCATTCAGTGATGCTTTTATGTTGAA 286

  scaffold197|s     170148 AATATTTTTTGGTCATGTATTTATGTCTTGTGCTTATATTGAAAACCATT 170197
                             ii  ii  i vi  iii-   i v v ii  v   v   ---i   - 
C rnd-1_family-        285 AACGTTCCTTAGGTATACG-TTACGACGTACGCATATTTTG---GCCA-T 241

  scaffold197|s     170198 TTTGGTAATCAGATATGACGAA 170219
                           v     v  v  i  i  i   
C rnd-1_family-        240 GTTGGTTATAAGGTACGATGAA 219

Matrix = 20p41g.matrix
Kimura (with divCpGMod) = 18.88
Transitions / transversions = 2.10 (42/20)
Gap_init rate = 0.04 (13 / 331), avg. gap size = 3.46 (45 / 13)


781 23.77 8.24 12.74 scaffold197|size192998 169195 169946 (23060) C rnd-4_family-169#RC/Helitron (7057) 1196 475 m_b2561s001i35 58848

  scaffold197|s     169195 TGTTATTAATGCATGAACGTTGAAAACATTTTTTGGTGATGCCTTTACCT 169244
                              v v ii  ii v i   -     --     i ?      v  ? ?v 
C rnd-4_family-       1196 TGTAAGTGGTGTGTTAGCGT-GAAAA--TTTTTCGNTGATGCGTTNANGT 1150

  scaffold197|s     169245 GGTGCATTTAGGTTGTAAACAT-TTTTTGGTGATGTGTTTCACGTTGTAA 169293
                           i i  i    v    -    ii-      i     i   v          
C rnd-4_family-       1149 AGCGCGTTTACGTTG-AAACGCATTTTTGATGATGCGTTACACGTTGTAA 1101

  scaffold197|s     169294 GTAG-TGCATTAATGTTGAAAACAT-TGTTTGGTGATGCATTTATGTTGA 169341
                           i   -   v  i i     v    i- v     i  i  i  i v  ---
C rnd-4_family-       1100 ATAGATGCTTTGACGTTGATAACACATTTTTGGCGACGCGTTCAAGT--- 1054

  scaffold197|s     169342 AAATGTTTTTGGGT----------GTGCTTTAACATTGAAAACATTTTTG 169381
                           -? i iv    v  ----------    v     i      ? v      
C rnd-4_family-       1053 -NACGCGTTTGCGTTTAGAAAGTGGTGCGTTAACGTTGAAANCTTTTTTG 1005

  scaffold197|s     169382 GTGAT------ACAT--TTATGTGGTGTGTCTACGTGGAGAAAATTTTTG 169423
                                ------  i --   v      i  ---i  v  i  v      v
C rnd-4_family-       1004 GTGATGAGTTAACGTTGTTAAGTGGTGCGT---TGTTGAAAACATTTTTT 958

  scaffold197|s     169424 GGTA-ATGCACT-ACAATTTTGTATTCACTGATGCATTTACATTGAAAAC 169471
                               -i   ii -  i---    i--- v ii   i  ?  i       v
C rnd-4_family-        957 GGTATGTGCGTTCACG---TTGTG---AGTAGTGCGTTNACGTTGAAAAA 914

  scaffold197|s     169472 CT----TTCTTCGGTTATTCGT--TTAAAATGTACACATATTTTGGCCAT 169515
                             ----i i  i   v  v   --  ivv i  i-    ?vv --  ---
C rnd-4_family-        913 CTGCCACTTTTTGGTGATGCGTCATTGTTACGTG-ACATNAGT--GC--- 870

  scaffold197|s     169516 GTCAGTTATCAGTTACAATGAAAGCATGATTTAGACAGAGAAAATGAATG 169565
                              --     -  -----     v ----   i --------------  
C rnd-4_family-        869 GTC--TTATC-GT-----TGAAATC----TTTGG--------------TG 846

  scaffold197|s     169566 CTGTGTTTTCATGTTGTCTGCCATGCCTTTGCATTGAAAACAGTTTTTGT 169615
                           vi   -     i     vv ivi   v  vi i      ?  v      v
C rnd-4_family-        845 ACGTG-TTTCACGTTGTAAGTAGTGCGTTAACGTTGAAANCATTTTTTGG 797

  scaffold197|s     169616 TGATGTATTCACGTGTTGTGTTTAAATTGAAAACCATTTTTGATAATCCA 169665
                                iiv i     v  i -   vi       - i      i ii v -
C rnd-4_family-        796 TGATGCGGTTACGTGGTGCG-TTACGTTGAAAA-CGTTTTTGGTGGTGC- 750

  scaffold197|s     169666 GTCAGT---GGTGCTTTTGCATTGAAAGCATTTTTTGGTCATATATTTAT 169712
                             i i ---i    v  vi i --     --         i i----  i
C rnd-4_family-        749 GTTAATTTCAGTGCGTTGACGT--AAAGC--TTTTTGGTCGTG----TAC 708

  scaffold197|s     169713 GTCCTGTGCTTGTATTGAAAACCATTTTTGGTAATCGGATATGAA-AAAC 169761
                             vv  i i  iii       --      -------  i i  vi-v i 
C rnd-4_family-        707 GTGGTGCGTTTACGTTGAAAA--ATTTTT-------GGGTGTGCGTTAGC 667

  scaffold197|s     169762 ATTGAAAACCATTGTTCAGTTAGATCAAATCCCTTTTTTGGCCGTGGCCA 169811
                           i   -     ?  v  ii  --  -   i------  vi --   v - i
C rnd-4_family-        666 GTTG-AAACCNTTTTTTGGT--GA-CAAG------TTACG--CGTTG-CG 630

  scaffold197|s     169812 TTT--TTGG-GTG-TACTTTAATACTGAAAACATTTTTTGGTGAT----A 169853
                              --?   - i -   v    ----- i  ---       i   ---- 
C rnd-4_family-        629 TTTAANTGGTGCGTTACGTTAA-----AGAA---TTTTTGGCGATGTTCA 588

  scaffold197|s     169854 CCTT-TACGTGGTGCATCTACGTTGAGAGATATTTTTGAGTAATACACTA 169902
                            v  -  v       i i        - i i      vi  ii i ii  
C rnd-4_family-        587 CGTTGTAAGTGGTGCGTTTACGTTGA-AAACATTTTTTGGTGGTGCGTTA 539

  scaffold197|s     169903 TA----------ATTT--------TGCATTCA-GTGATGC-TTTACGTTG 169932
                             ----------    --------   i  v -    i  -         
C rnd-4_family-        538 TACGTTGAAANCATTTTTTGGCGATGCGTTAATGTGACGCATTTACGTTG 489

  scaffold197|s     169933 AAAACCTTCCTTAG 169946
                              v v  ii  i 
C rnd-4_family-        488 AAACCATTTTTTGG 475

Matrix = 20p41g.matrix
Kimura (with divCpGMod) = 21.13
Transitions / transversions = 1.79 (100/56)
Gap_init rate = 0.15 (113 / 751), avg. gap size = 1.36 (154 / 113)


363 29.18 6.52 11.94 scaffold197|size192998 169628 170164 (22842) rnd-1_family-63#Unknown 2 512 (157) m_b2561s001i39 58849

  scaffold197|s     169628 GTGTTGTGTTTAAATTGAAAACCATTTTTGATAATCCAGTCAGTGGTGCT 169677
                              v  i     vi      -        ---------- ii   i   v
  rnd-1_family-          2 GTGGTGCGTTTACGTTGAAA-CCATTTTT----------TTGGTGATGCG 40

  scaffold197|s     169678 TTTGCATTGAAAGCATTTTTTGGTCATATATTTATGTCCTGT----GCTT 169723
                             vi i v   -  i         v  iii vv   v vi  ---- i  
  rnd-1_family-         41 TTGACGTAGAA-GCGTTTTTTGGTGATGCGTAAATGACGCGTCGACGTTT 89

  scaffold197|s     169724 GTATTGAAA-ACCATTTTTGGTAATCGGATATGAAAAACATTGAAAACCA 169772
                           iii      - i   v    iiii - vi v -----  i      -   
  rnd-1_family-         90 ACGTTGAAACATCATGTTTGACGGT-GCGTTT-----ACGTTGAAA-CCA 132

  scaffold197|s     169773 TTGTTCAGTTAGATCAAATCCCTTTTTTGGCCGTGGCCATTTTTGGGTGT 169822
                             v  ii  --  iv i---------  ivv   v iv   i    vvi 
  rnd-1_family-        133 TTTTTTGGT--GACGAG---------TTACACGTTGTGATTCTTGGTGAT 171

  scaffold197|s     169823 ACTTTAATACTGAAAACATTTTTTGGTGATACCTTTACGTGGTGCATCTA 169872
                           i v  ? ii- ?i    v            i --   vi ii   i i? 
  rnd-1_family-        172 GCGTTNACG-TNGAAACCTTTTTTGGTGATGC--TTAAATAATGCGTTNA 218

  scaffold197|s     169873 CGTTGAGAGATATTTTTGAGTAATACACTAT-AATTTTGCATTCA-GTGA 169920
                               v --- iii  ------  i   i v -i ivv   i  v -   i
  rnd-1_family-        219 CGTTTA---ACGCTT------AACACATTTTTGACGATGCGTTGAAGTGG 259

  scaffold197|s     169921 TGC-TTTACGTTGAAAACCTTCCTTAG------GTTATTCATT--AAG-- 169959
                           i  -            v v  ii  i ------    iv i  --   --
  rnd-1_family-        260 CGCGTTTACGTTGAAACCATTTTTTGGTGACGAGTTACACGTTGTAAGTG 309

  scaffold197|s     169960 ATGCACACATATTTTAGCCATGTC--AGTTATGAGTTACA----ATAAA- 170002
                           i   iivi ii  vv i    v i--i  v i        ----i   v-
  rnd-1_family-        310 GTGCGTTTACGTTGAAACCATTTTTTGGTGACGAGTTACACGTTGTAACT 359

  scaffold197|s     170003 AGAATG-ATTTAGACAGAGAAAATGAA-TGCTGTGTTTTCATGTTGTCTG 170050
                             vi  -i   v   -  viv v    -  v  i    -- i    ----
  rnd-1_family-        360 AGCGTGCGTTTTGAC-GATGCATTGAAGTGGTGCGTTT--ACGTTG---- 402

  scaffold197|s     170051 TCGCGCACTGAAAGCATTTTTTGTTGATGTATT--------TACGTGGTG 170092
                           ----------   v         v   i vi  --------  v?     
  rnd-1_family-        403 ----------AAACCATTTTTTGGTGACGAGTTACACGTTGTAANTGGTG 442

  scaffold197|s     170093 CATTTAAATTGAAAACTATTTTTGGTAATCCAGTCAGTGGTGCATTTGCG 170142
                            i    vi      v vv       i v i--  v        i   i  
  rnd-1_family-        443 CGTTTACGTTGAAACCATTTTTTGGCACTT--GTAAGTGGTGCGTTTACG 490

  scaffold197|s     170143 TTGAAAATATTTTTTGGTCATG 170164
                                 vi          v i 
  rnd-1_family-        491 TTGAAACCATTTTTTGGTGACG 512

Matrix = 20p41g.matrix
Kimura (with divCpGMod) = 28.25
Transitions / transversions = 1.46 (82/56)
Gap_init rate = 0.14 (75 / 536), avg. gap size = 1.28 (96 / 75)

569 25.10 4.63 10.98 scaffold197|size192998 169820 170186 (22820) rnd-1_family-178#Unknown 47 392 (0) m_b2561s001i40 58849

  scaffold197|s     169820 TGTACT---TTAATACTGAAAACATTTTTTGGTGAT--ACCTTTACGTGG 169864
                                 ---  i iii       i     -      --iiv v ii   v
  rnd-1_family-         47 TGTACTACGTTGACGTTGAAAACGTTTTT-GGTGATCAGTGTATGTGTGT 95

  scaffold197|s     169865 TGCATCTACGTTGAGAGAT-ATTTTTGAGTAATACACTATAATTTTGCAT 169913
                              i i      -   i  -       i  i- i ii  v?i  v    -
  rnd-1_family-         96 TGCGTTTACGTT-AGAAATCATTTTTGGGTG-TGCGTTAANGTTGTGCA- 142

  scaffold197|s     169914 TCAGTGATGC-TTTACGTTGAAAACCTTCCTTAGGTTATT-CATTAAGAT 169961
                           --    i   -              v  ii  i vv i  - v   v   
  rnd-1_family-        143 --AGTGGTGCGTTTACGTTGAAAACATTTTTTGGTGTGTTGCTTTACGAT 190

  scaffold197|s     169962 -GCACACATAT-TTTAGCCATGTCAGTTATGAGTTACAATAAAAGAATGA 170009
                           -  i i-  ii-    -- i  ------   v  i- iv i   iv  vv
  rnd-1_family-        191 AGCGCG-ATGCGTTTA--CGTG------ATGTGTC-CGTTGAAAACATTT 230

  scaffold197|s     170010 TTTAGACAGAGAAAATGAATGCTGTGTTTTCATGTTGTCTGTCGCGC--- 170056
                              i --------------i v    v  -  i     vv  v i  ---
  rnd-1_family-        231 TTTGG--------------CGATGTGGTT-CACGTTGTAAGTAGTGCGTT 265

  scaffold197|s     170057 -AC--TGAAAGCATTTTTTGTTGATGTATTTA-CGTGGTGCATTTAAATT 170102
                           -  --     i         v     ii    -        i    vi  
  rnd-1_family-        266 TACGTTGAAAACATTTTTTGGTGATGCGTTTAACGTGGTGCGTTTACGTT 315

  scaffold197|s     170103 GAAAACTATTTTTGGTAATCCAGTCAGTGGTGCATTTGCGTTGAAAATAT 170152
                               ? -     ----i  i--  vv       i   i         ivv
  rnd-1_family-        316 GAAANC-ATTTT----GATT--GTACGTGGTGCGTTTACGTTGAAAACCG 358

  scaffold197|s     170153 TTTTTGGTCATGTATTTATGTCTTGTGCTTATAT 170186
                                   v   ii    i  vv  i i   ii 
  rnd-1_family-        359 TTTTTGGTGATGCGTTTACGTGATGCGTTTACGT 392

Matrix = 20p41g.matrix
Kimura (with divCpGMod) = 23.13
Transitions / transversions = 1.83 (53/29)
Gap_init rate = 0.13 (49 / 366), avg. gap size = 1.12 (55 / 49)


1593 16.71 5.43 8.37 scaffold197|size192998 170059 170574 (22432) C rnd-4_family-169#RC/Helitron (7720) 533 32 m_b2561s001i43 58850

  scaffold197|s     170059 TGAAAGCATTTTTTGTTGATGTATTTACGTGGTGCATTTAAATTGAAAAC 170108
                                ?         vi    ii  v i   ii       vi      v 
C rnd-4_family-        533 TGAAANCATTTTTTGGCGATGCGTTAATGTGACGCATTTACGTTGAAACC 484

  scaffold197|s     170109 TATTTTTGGTAATC-----CA----GTCAGTGGTGCATTTGCGTTGAAAA 170149
                           vv       ii  v-----  ----  v v i    i  v          
C rnd-4_family-        483 ATTTTTTGGCGATGAGTTACACGTTGTAACTAGTGCGTTAGCGTTGAAAA 434

  scaffold197|s     170150 T------ATTTTTTG-GTCA---TGTATTTATG-TCTTGTG-CTTATATT 170187
                            ------        -  i ---  v    v  - vi  i -    ii  
C rnd-4_family-        433 TTTGACCATTTTTTGCGTTACATTGGATTTTTGGTGCTGCGGCTTACGTT 384

  scaffold197|s     170188 GAAAACCATTTTTGGTAATCAGATATGACGAACGTTGAAAACTTTTCTTC 170237
                               ? vv        i  vv v ---- --      ?  --------- 
C rnd-4_family-        383 GAAANCATTTTTTGGTGATGCGTT----C--ACGTTGNAA---------C 349

  scaffold197|s     170238 GGCTAGATCAAATCACTATTTTGGCAGTGCCAGTTATATGTTACGATGAC 170287
                           v  -- v ii  i -  -       vi   -      ii      ?   i
C rnd-4_family-        348 CGC--GTTTGAACC-CT-TTTTGGCCATGC-AGTTATGCGTTACGNTGAT 304

  scaffold197|s     170288 CTGGTGATGTGTTATATATTGTGTAGAAGAATTTTTGGCCATGCTTTAGG 170337
                           -        v i  ii vv      v                      ?i
C rnd-4_family-        303 -TGGTGATGAGCTACGTTGTGTGTACAAGAATTTTTGGCCATGCTTTANA 255

  scaffold197|s     170338 TTGAATTTAGATATTTTTCTAAAGGTAACCACAAATTAAAAGATC-ATGA 170386
                               ?         v   i              ?  i        -    
C rnd-4_family-        254 TTGANTTTAGATATATTTTTAAAGGTAACCACANATCAAAAGATCAATGA 205

  scaffold197|s     170387 CTACCCATGCATCTAAAAGATGAAAATGAGTTATTTACAGGTAATTTGGA 170436
                                       v v   v ii    ii v             ?  vv  
C rnd-4_family-        204 CTACCCATGCATGTCAAACACAAAAACAACTTATTTACAGGTANTTGCGA 155

  scaffold197|s     170437 GAAATATGCA-ATGAGTACCGCTAAAATTGTCAATAGTTAATAAATGTCT 170485
                                 -?  -   -v    ?v --   v i   v   v  v  ii    
C rnd-4_family-        154 GAAATA-NCACATG-TTACCNAT--AATAGCCAAAAGTGAAAAAGCGTCT 109

  scaffold197|s     170486 CATGGAGAAGAAGGAGAAGGAGAGGGGGAAAGAAAAAT----CTCAGTTA 170531
                             iv--       i      -----------       ----      --
C rnd-4_family-        108 CACT--GAAGAAGAAGAAGG-----------GAAAAATTCTGCTCAGT-- 74

  scaffold197|s     170532 CCGATAAACTAAGA-TTTTCAAGAAAAAATCTTGATTATTTCAA 170574
                           --            -                         v?  
C rnd-4_family-         73 --GATAAACTAAGATTTTTCAAGAAAAAATCTTGATTATTGNAA 32

Matrix = 20p41g.matrix
Kimura (with divCpGMod) = 16.55
Transitions / transversions = 0.97 (39/40)
Gap_init rate = 0.10 (53 / 515), avg. gap size = 1.32 (70 / 53)


1461 21.83 8.42 7.44 scaffold197|size192998 169247 169899 (23107) C rnd-1_family-87#Unknown (296) 750 92 m_b2561s001i37 58847

  scaffold197|s     169247 TGCATTTAGGTTGTAAACATTTTTTGGTGATGTGTTTCACGTTGTAAGTA 169296
                              i   ivi   v     v             i   - i  v  -----
C rnd-1_family-        750 TGCGTTTGCATTGAAAACAGTTTTTGGTGATGTATTT-ATGTGGT----- 707

  scaffold197|s     169297 GTGCATTAATGTTGAAAAC-ATTGTTTGGTGATGCATTTA-TGTTGAAAA 169344
                              iv v  i --      -   -      i  v  v i -  v  ----
C rnd-1_family-        706 GTGTTTAAACG--GAAAACCATT-TTTGGTAATCCAGTCAGTGGTG---- 664

  scaffold197|s     169345 TGT--TTTTGGGT-GTGCT-----TTAACAT-TGAAAACAT---TTTTG- 169381
                              --  i iiv -   v -----    v  -      -  --- vi  -
C rnd-1_family-        663 TGTCATTCTAATTAGTGATCAATATTAAGATGTGAAAA-ATGAATGCTGT 615

  scaffold197|s     169382 GTGAT-ACATT-TATGTGGTGTGTCTACGTGGAGAAAATTTTTGGGTAAT 169429
                             v  -     -  v  ii  v  iv    ------------        
C rnd-1_family-        614 GTTATCACATTGTAAGTAATGAGTTAACGT------------TGGGTAAT 577

  scaffold197|s     169430 GCACTACAATTTTGTATTCACTGATGCATTTACATTGAAAACCTTTCTTC 169479
                           iii           i     v      v    ii           i   v
C rnd-1_family-        576 ATGCTACAATTTTGCATTCAGTGATGCTTTTATGTTGAAAACCTTCCTTA 527

  scaffold197|s     169480 GGTTATTCGTTTAAAATGTACACATATTTTGGCCATGTCAGTTATCAGTT 169529
                                 v    - vi                       ii     v  v 
C rnd-1_family-        526 GGTTATACGTT-ACGATGTACACATATTTTGGCCATGTTGGTTATAAGGT 478

  scaffold197|s     169530 ACAATGAAAGCATGATTTAGACAGAGAAAATGAATGCTGTGTTTTCATGT 169579
                             iv                i         i     ?           i 
C rnd-1_family-        477 ACGTTGAAAGCATGATTTAGGCAGAGAAAACGAATGNTGTGTTTTCATAT 428

  scaffold197|s     169580 TGTCTGCCATGCCTTTGCATTGAAAACAGTTTTTG--------------- 169614
                           v     i     v                      ---------------
C rnd-1_family-        427 GGTCTGTCATGCGTTTGCATTGAAAACAGTTTTTGGTGAACCGTAACATT 378

  scaffold197|s     169615 -TTGATG---TATTCACGTGTTGTGTTTAAATTGAAAACCATTTTTG--- 169657
                           -   i  ---i   i     v  i  i  vi       vi       ---
C rnd-1_family-        377 TTTGGTGATACATTTACGTGGTGCGTCTATGTTGAAAAATATTTTTGGGT 328

  scaffold197|s     169658 --------ATAATC---CAGTCAGTGGTGCTTTTGCATTGAAAGCATTTT 169696
                           -------- i   i---  v      i       iii      i i  ii
C rnd-1_family-        327 AATATGCTACAATTTTGCATTCAGTGATGCTTTTATGTTGAAAACGTTCC 278

  scaffold197|s     169697 TTGGTCATATATTTATGTCCTGTGCTTGTATTGAAAACCATTTTTGGTAA 169746
                             i vi   ii-   i v v ii  v i v   ---i   - v     v 
C rnd-1_family-        277 TTAGGTATACG-TTACGACGTACGCATATTTTG---GCCA-TGTTGGTTA 233

  scaffold197|s     169747 TCGGATATGAAAAACATTGAAAACCATTGTTCAGTTAGATCAAAT----- 169791
                            vi i  i  -------     i-    i  i  vi   ?v    -----
C rnd-1_family-        232 TAAGGTACGA-------TGAAAG-CATTATTTAGGCAGANAAAATGAATG 191

  scaffold197|s     169792 CCCTTTTTTGGCCGTGGCCATTTTTGGGTGTACTTTAATACTGAAAACAT 169841
                            iv v    vi-     i vv iv  v  v i v ------        -
C rnd-1_family-        190 CTGTGTTTTCA-CGTGGTCTGTCGTGCGTTTGCGT------TGAAAACA- 149

  scaffold197|s     169842 TTTTTGGTGATACCTTTACGTGGTGCATCTACGTTGAGAGATATTTTTGA 169891
                                      i v    i       i i  vi v  i ivi       -
C rnd-1_family-        148 TTTTTGGTGATGCATTTATGTGGTGCGTTTAAATGGAAAACCATTTTTG- 100

  scaffold197|s     169892 GTAATACA 169899
                                v  
C rnd-1_family-         99 GTAATCCA 92

Matrix = 20p41g.matrix
Kimura (with divCpGMod) = 23.45
Transitions / transversions = 1.40 (77/55)
Gap_init rate = 0.10 (65 / 652), avg. gap size = 1.60 (104 / 65)

2034 14.05 0.28 2.92 scaffold197|size192998 169324 169675 (23331) C rnd-1_family-87#Unknown (40) 1006 664 m_b2561s001i38 58847

  scaffold197|s     169324 GTGATGCATTTATGTTGAAAATGTTTTTGGGTGTGCTTTAACATTGAAAA 169373
                             v    i   iii       iiv    v    ------   vv ---  
C rnd-1_family-       1006 GTCATGCGTTTGCATTGAAAACAGTTTTTGGTG------AACCGT---AA 966

  scaffold197|s     169374 CATTTTTGGTGATACATTTATGTGGTGTGTCTACGTGGAGAAA-ATTTTT 169422
                                               i      i     i  v  i   -      
C rnd-1_family-        965 CATTTTTGGTGATACATTTACGTGGTGCGTCTATGTTGAAAAATATTTTT 916

  scaffold197|s     169423 GGGTAATGCACTACAATTTTGTATTCACTGATGCATTTACATTGAAAACC 169472
                                  iii           i     v      v    ii        v
C rnd-1_family-        915 GGGTAATATGCTACAATTTTGCATTCAGTGATGCTTTTATGTTGAAAACG 866

  scaffold197|s     169473 TTTCTTCGGTTATTCGTTTAAAATGTACACATATTTTGGCCATGTCAGTT 169522
                             i   v      v    - vi i                     ii   
C rnd-1_family-        865 TTCCTTAGGTTATACGTT-ACGACGTACACATATTTTGGCCATGTTGGTT 817

  scaffold197|s     169523 ATCAGTTACAATGAAAGCATGATTTAGACAGAGAAAATGAATGCTGTGTT 169572
                             v  v   i                 i                      
C rnd-1_family-        816 ATAAGGTACGATGAAAGCATGATTTAGGCAGAGAAAATGAATGCTGTGTT 767

  scaffold197|s     169573 TTCATGTTGTCTGCCATGCCTTTGCATTGAAAACAGTTTTTGTTGATGTA 169622
                                i v     i     v                      v       
C rnd-1_family-        766 TTCATATGGTCTGTCATGCGTTTGCATTGAAAACAGTTTTTGGTGATGTA 717

  scaffold197|s     169623 TTCACGTGTTGTGTTTAAATTGAAAACCATTTTTGATAATCCAGTCAGTG 169672
                             i i   v          iv              i              
C rnd-1_family-        716 TTTATGTGGTGTGTTTAAACGGAAAACCATTTTTGGTAATCCAGTCAGTG 667

  scaffold197|s     169673 GTG 169675
                              
C rnd-1_family-        666 GTG 664

Matrix = 20p41g.matrix
Kimura (with divCpGMod) = 13.38
Transitions / transversions = 1.53 (29/19)
Gap_init rate = 0.03 (11 / 351), avg. gap size = 1.00 (11 / 11)

1908 12.46 2.35 0.33 scaffold197|size192998 169837 170134 (22872) C rnd-1_family-87#Unknown (79) 967 664 m_b2561s001i41 58847

  scaffold197|s     169837 AACATTTTTTGGTGATACCTTTACGTGGTGCATCTACGTTGAGAGATATT 169886
                                    -        v            i    i     i i     
C rnd-1_family-        967 AACATTTTT-GGTGATACATTTACGTGGTGCGTCTATGTTGAAAAATATT 919

  scaffold197|s     169887 TTTGAGTAATACACTATAATTTTGCATTCAGTGATGCTTT-ACGTTGAAA 169935
                               i      ii   i                       - i       
C rnd-1_family-        918 TTTGGGTAATATGCTACAATTTTGCATTCAGTGATGCTTTTATGTTGAAA 869

  scaffold197|s     169936 ACCTTCCTTAGGTTATTCATTAAGATGCACACATATTTTAGCCATGTCAG 169985
                             v             v i   v  i i           i       ii 
C rnd-1_family-        868 ACGTTCCTTAGGTTATACGTTACGACGTACACATATTTTGGCCATGTTGG 819

  scaffold197|s     169986 TTATGAGTTACAATAAAAGAATGATTTAGACAGAGAAAATGAATGCTGTG 170035
                               i  v   i  i    v         i                    
C rnd-1_family-        818 TTATAAGGTACGATGAAAGCATGATTTAGGCAGAGAAAATGAATGCTGTG 769

  scaffold197|s     170036 TTTTCATGTTGTCTGTC--GC----GCACTGAAAGCATTTTTTGTTGATG 170079
                                  i v       --  ----   i     i  v      v     
C rnd-1_family-        768 TTTTCATATGGTCTGTCATGCGTTTGCATTGAAAACAGTTTTTGGTGATG 719

  scaffold197|s     170080 TATTTACGTGGTGCATTTAAATTGAAAACTATTTTTGGTAATCCAGTCAG 170129
                                 i      ii      iv      i                    
C rnd-1_family-        718 TATTTATGTGGTGTGTTTAAACGGAAAACCATTTTTGGTAATCCAGTCAG 669

  scaffold197|s     170130 TGGTG 170134
                                
C rnd-1_family-        668 TGGTG 664

Matrix = 20p41g.matrix
Kimura (with divCpGMod) = 11.98
Transitions / transversions = 2.70 (27/10)
Gap_init rate = 0.01 (4 / 297), avg. gap size = 2.00 (8 / 4)

1318 18.93 12.05 1.36 scaffold197|size192998 169888 170219 (22787) C rnd-1_family-87#Unknown (461) 585 219 m_b2561s001i42 58847

  scaffold197|s     169888 TTGAGTAATACACTATAATTTTGCATTCAGTGATGCTTT-ACGTTGAAAA 169936
                              i      ii   i                       - i        
C rnd-1_family-        585 TTGGGTAATATGCTACAATTTTGCATTCAGTGATGCTTTTATGTTGAAAA 536

  scaffold197|s     169937 CCTTCCTTAGGTTATTCATTAAGATGCACACATATTTTAGCCATGTCAGT 169986
                                          v i   v    i           i       ii  
C rnd-1_family-        535 CCTTCCTTAGGTTATACGTTACGATGTACACATATTTTGGCCATGTTGGT 486

  scaffold197|s     169987 TATGAGTTACAATAAAAGAATGATTTAGACAGAGAAAATGAATGCTGTGT 170036
                              i  v   iv i    v         i         i     ?     
C rnd-1_family-        485 TATAAGGTACGTTGAAAGCATGATTTAGGCAGAGAAAACGAATGNTGTGT 436

  scaffold197|s     170037 TTTCATGTTGTCTGTC--GC----GCACTGAAAGCATTTTTTG------- 170073
                                 i v       --  ----   i     i  v      -------
C rnd-1_family-        435 TTTCATATGGTCTGTCATGCGTTTGCATTGAAAACAGTTTTTGGTGAACC 386

  scaffold197|s     170074 ---------TTGATG---TATTTACGTGGTGCATTTAAATTGAAAACTAT 170111
                           ---------   i  ---i             i i  vi       v   
C rnd-1_family-        385 GTAACATTTTTGGTGATACATTTACGTGGTGCGTCTATGTTGAAAAATAT 336

  scaffold197|s     170112 TTTT-GGTAA-------------TCCAGTCAGTGGTGCATTTGCGTTGAA 170147
                               -     ------------- v  v      i   v   ii      
C rnd-1_family-        335 TTTTGGGTAATATGCTACAATTTTGCATTCAGTGATGCTTTTATGTTGAA 286

  scaffold197|s     170148 AATATTTTTTGGTCATGTATTTATGTCTTGTGCTTATATTGAAAACCATT 170197
                             ii  ii  i vi  iii-   i v v ii  v   v   ---i   - 
C rnd-1_family-        285 AACGTTCCTTAGGTATACG-TTACGACGTACGCATATTTTG---GCCA-T 241

  scaffold197|s     170198 TTTGGTAATCAGATATGACGAA 170219
                           v     v  v  i  i  i   
C rnd-1_family-        240 GTTGGTTATAAGGTACGATGAA 219

Matrix = 20p41g.matrix
Kimura (with divCpGMod) = 18.88
Transitions / transversions = 2.10 (42/20)
Gap_init rate = 0.04 (13 / 331), avg. gap size = 3.46 (45 / 13)


953 11.11 1.94 1.28 scaffold197|size192998 170565 170719 (22287) rnd-1_family-350#Unknown 713 868 (705) m_b2561s001i44 58851

  scaffold197|s     170565 ATTATTTCAAATTCACCACAAACAAGATTAAGGATAAAACATA---GCCG 170611
                                   i             v      ?    --      v---   i
  rnd-1_family-        713 ATTATTTCGAATTCACCACAAAAAAGATTNAGGA--AAACATCTTTGCCA 760

  scaffold197|s     170612 TACAGAACACAAATCCAGGACTATCATACTAAAAACAATGCCGAACTAAG 170661
                           i                 vv              i   i   i   i   
  rnd-1_family-        761 CACAGAACACAAATCCAGCCCTATCATACTAAAAGCAACGCCAAACCAAG 810

  scaffold197|s     170662 AATGACCCCATACAAAGATCGATGCCACACCAAGAGTGTTGACACATCAA 170711
                             i                                i  v  ii       
  rnd-1_family-        811 AACGACCCCATACAAAGATCGATGCCACACCAAGAATGGTGGTACATCAA 860

  scaffold197|s     170712 GTTCAATG 170719
                            v      
  rnd-1_family-        861 GATCAATG 868

Matrix = 20p41g.matrix
Kimura (with divCpGMod) = 10.10
Transitions / transversions = 1.83 (11/6)
Gap_init rate = 0.02 (3 / 154), avg. gap size = 1.67 (5 / 3)


4145 10.36 4.41 2.01 scaffold197|size192998 170721 171400 (21606) C rnd-4_family-28#Unknown (760) 1208 513 m_b2561s001i45 58852

  scaffold197|s     170721 GATGTTGTTCAATGTGCAAAACAGACATATGTTGAAAGATCATACACACT 170770
                             ii                 i       i                    
C rnd-4_family-       1208 GACATTGTTCAATGTGCAAAATAGACATACGTTGAAAGATCATACACACT 1159

  scaffold197|s     170771 ATGCAACTCAGCACATTTCATTGTAGACTTTTTTGTTCTGCCTAGACCCT 170820
                                        v    v          i                v   
C rnd-4_family-       1158 ATGCAACTCAGCAGATTTAATTGTAGACTCTTTTGTTCTGCCTAGAACCT 1109

  scaffold197|s     170821 CATGGGCTTTTGAGCGTAAAACTGTCATGTTTAGTCTAATGCATTGTTAA 170870
                                                ?   i     i             i    
C rnd-4_family-       1108 CATGGGCTTTTGAGCGTAAAANTGTTATGTTCAGTCTAATGCATTATTAA 1059

  scaffold197|s     170871 ACATTATAGTACAAAATAACAGTAGAATAACAA-AAAGTTTGATTGAACA 170919
                               v  v     i                   -i  v  i  ii     
C rnd-4_family-       1058 ACATGATTGTACAGAATAACAGTAGAATAACAATGAATTTCGACCGAACA 1009

  scaffold197|s     170920 TGGTC-AAAATGTAAACTGTACTTACAAAAGGCAAAATTTTATTGCTTGA 170968
                                -      i    ?     v           v ? v      i   
C rnd-4_family-       1008 TGGTCAAAAATGCAAACNGTACTGACAAAAGGCAACANTGTATTGCCTGA 959

  scaffold197|s     170969 AAAATGTACTCACATTCTCCTGCTGTTAAA-ACTGCATACATCAGAAGAA 171017
                             i v          v   ?          -                   
C rnd-4_family-        958 AAGAAGTACTCACATACTCNTGCTGTTAAAGACTGCATACATCAGAAGAA 909

  scaffold197|s     171018 TGTGAT-TTAAATGAGAAAATATGGAAA-ACTGCTTTCCAACC-GATACC 171064
                             i   -  --  v?             -         i    -   i  
C rnd-4_family-        908 TGCGATGTT--ATTNGAAAATATGGAAAGACTGCTTTCTAACCTGATGCC 861

  scaffold197|s     171065 TACACAGATAATGTAAACAAACCAGTGCAAG-------------CTCTGC 171101
                               i      i     i ?   i      i-------------      
C rnd-4_family-        860 TACATAGATAACGTAAATANACCGGTGCAAACCTTTGATAGTTCCTCTGC 811

  scaffold197|s     171102 CGCCTCAGAGTATCTTCAATGTCTGGTAACACATTTCTATTAGCCACATT 171151
                            i   i           v     iv                         
C rnd-4_family-        810 CACCTTAGAGTATCTTCTATGTCCCGTAACACATTTCTATTAGCCACATT 761

  scaffold197|s     171152 TGCAATACGACATTGGCTAGTGCTGCGTCATTCCACCATATCATAGCACA 171201
                                  i        i    ?    v  i    i  i            
C rnd-4_family-        760 TGCAATATGACATTGGTTAGTNCTGCCTCGTTCCGCCGTATCATAGCACA 711

  scaffold197|s     171202 TGTTCAAGGTTACCTTGTATAGTATTTTATACCCTCATTTTTAAGGTCT- 171250
                               v        v-   -  -i     -       i            -
C rnd-4_family-        710 TGTTAAAGGTTACA-TGT-TA-CATTTT-TACCCTCGTTTTTAAGGTCTA 665

  scaffold197|s     171251 ----TCGC---CCCGTGTACTCATAAGATGGCTGATGCA--TCTATTGTA 171291
                           ----   i---        v            i      --       i 
C rnd-4_family-        664 TTTGTCGTAGGCCCGTGTAATCATAAGATGGCCGATGCATGTCTATTGCA 615

  scaffold197|s     171292 TGTAAAATACCCC-GGAGATATAATTGTGCCAGTTTACAAAAATACTATT 171340
                             i    v i? i-     i     i        v i             
C rnd-4_family-        614 TGCAAAAAATNCTGGGAGACATAATCGTGCCAGTATGCAAAAATACTATT 565

  scaffold197|s     171341 ACACATATTATATATAGCATACTAGCACAGCATGGTACAACATGCAATCC 171390
                           i v    -i  i   -------? v   i          ?          
C rnd-4_family-        564 GCCCATA-CATGTAT-------NATCACGGCATGGTACANCATGCAATCC 523

  scaffold197|s     171391 TATTACTCTA 171400
                                     
C rnd-4_family-        522 TATTACTCTA 513

Matrix = 20p41g.matrix
Kimura (with divCpGMod) = 9.34
Transitions / transversions = 2.14 (47/22)
Gap_init rate = 0.04 (26 / 679), avg. gap size = 1.69 (44 / 26)


1380 20.66 12.34 0.94 scaffold197|size192998 171401 171781 (21225) C genome_9_1663#DNA (0) 431 8 m_b2561s001i46 58853

  scaffold197|s     171401 CCATGTCAGCCGGCTTGTAAGTAACACAAATGTCAAAAGATACATTTGCG 171450
                             i i v      v  i       i                  v   iv 
C genome_9_1663        431 CCGTATAAGCCGGATTATAAGTAATACAAATGTCAAAAGATACTTTTAAG 382

  scaffold197|s     171451 TGATAA-TTATAT-CTGTCCAAA-GCAAGTGATTTAAATAGGGTAAAAAA 171497
                             -   -      - i    vvv- iv    v   v  i v   i     
C genome_9_1663        381 TG-TAACTTATATTCCGTCCCCTTGTTAGTGTTTTCAACACGGTGAAAAA 333

  scaffold197|s     171498 TTATTTGGATATTCACAACTTATCCTATTGCATCA-GGTAGCAATATTAT 171546
                               vv v  v vv v      i      i     -            --
C genome_9_1663        332 TTATAGGTATCTAAAAAACTTACCCTATTACATCAAGGTAGCAATATT-- 285

  scaffold197|s     171547 TGTGCCTCTCCTGCC-TTTTTCCTGCCTTTCTCATCCATGCTATCCACCC 171595
                           -  i  i    i   -    v        v  ii        i       
C genome_9_1663        284 -GTACCCCTCCCGCCATTTTGCCTGCCTTGCTTGTCCATGCTGTCCACCC 236

  scaffold197|s     171596 AAATACCATGTACATGAGTTGTGTG--GACTTCAAACAGAATTGGTGCTT 171643
                           vvvi v     i ii          --      vi    v  i  v v  
C genome_9_1663        235 CTCCAACATGTGCGCGAGTTGTGTGGTGACTTCCGACAGCATCGGAGGTT 186

  scaffold197|s     171644 --------------------------------TACATATGTGTATATTGT 171661
                           --------------------------------        v  i     i
C genome_9_1663        185 TCTCGGCAACAATCCGGAGCCACGGGGAGCAATACATATGGGTGTATTGC 136

  scaffold197|s     171662 TGGTGTGATGCAGAA--------TGATGGTTTCAGTTCCATTTGACTGGA 171703
                                   v vi   --------   v     i     i      vi   
C genome_9_1663        135 TGGTGTGAAGGGGAAACTATTCTTGAGGGTTTTAGTTCTATTTGAGCGGA 86

  scaffold197|s     171704 TTAAGAACCAGAAAACCTCAAATGCCTGTGAGACTTGACCGGTGTTACTT 171753
                               iv v v     v v      i v          v            
C genome_9_1663         85 TTAAATAACTGAAAAACACAAATGTCAGTGAGACTTGCCCGGTGTTACTT 36

  scaffold197|s     171754 GTACAATGGTGTTACAAATAATCTTGCT 171781
                           i    vi        vv      iv   
C genome_9_1663         35 ATACACCGGTGTTACCTATAATCCGGCT 8

Matrix = 20p41g.matrix
Kimura (with divCpGMod) = 20.99
Transitions / transversions = 0.77 (34/44)
Gap_init rate = 0.03 (12 / 380), avg. gap size = 4.25 (51 / 12)


3123 12.15 1.52 0.00 scaffold197|size192998 171791 172251 (20755) C rnd-1_family-135#Unknown (1) 1018 551 m_b2561s001i47 58854

  scaffold197|s     171791 TAGTATGGTACACACCGCACAGAAACTAGGTAAATCAAGACATCATGGAT 171840
                                        i  i   ?iv         i   v ?  i   iv v?
C rnd-1_family-       1018 TAGTATGGTACACGCCACACNATAACTAGGTAGATCTANACGTCACCGCN 969

  scaffold197|s     171841 TGACATAATGATATGGCAACAAGTTGACCACATTTTTTCTCTTTATGAAC 171890
                             i    i                       i ?      i         
C rnd-1_family-        968 TGGCATAGTGATATGGCAACAAGTTGACCACGTNTTTTCTTTTTATGAAC 919

  scaffold197|s     171891 CCTAGTATAAGATCAAATTATATATAAGATATGCCCTTGCTTTCAATAGT 171940
                                     v        v   iv                         
C rnd-1_family-        918 CCTAGTATAATATCAAATTTTATGGAAGATATGCCCTTGCTTTCAATAGT 869

  scaffold197|s     171941 AATGCATTTTGTTGTACTACACAATACTTCTTGAAAATTCCCAATTCACA 171990
                            v         v       v    v        v i              
C rnd-1_family-        868 ACTGCATTTTGATGTACTAAACAAAACTTCTTGCAGATTCCCAATTCACA 819

  scaffold197|s     171991 AAGCTCCA------GCTTCTGATGGTGTGCTATAACAA-ACAATATTTTG 172033
                                   ------      i     i  i i      -    i      
C rnd-1_family-        818 AAGCTCCAAAAATGGCTTCTAATGGTATGTTGTAACAATACAACATTTTG 769

  scaffold197|s     172034 CACCTTTCTTTATGAGTGGTTGCACTAATCAGGAACAAAGGCAGGTTACC 172083
                           i    i                                      v     
C rnd-1_family-        768 TACCTCTCTTTATGAGTGGTTGCACTAATCAGGAACAAAGGCAGTTTACC 719

  scaffold197|s     172084 TAATCATGTGCCACCAGCTCGGATATACAACGTGAGCTTTCACAGGCATT 172133
                           vi        i   v        i  i   vv       v          
C rnd-1_family-        718 GGATCATGTGTCACAAGCTCGGACATGCAAATTGAGCTTGCACAGGCATT 669

  scaffold197|s     172134 GATCAGTTTACCAGGACCCTATGTCACTTCTACTGTCATGTTATTTAACA 172183
                                             v i    i    i     i  v   i     i
C rnd-1_family-        668 GATCAGTTTACCAGGACCATGTGTCGCTTCCACTGTTATCTTACTTAACG 619

  scaffold197|s     172184 AAGCAAGACTTTTTCCAGTTTGCAGGCTCCCATTGTTGCTAAACAATCTT 172233
                             i        i                    i  i       v      
C rnd-1_family-        618 AAACAAGACTTCTTCCAGTTTGCAGGCTCCCACTGCTGCTAAAAAATCTT 569

  scaffold197|s     172234 GCAGCGGCTGCAAATAAT 172251
                                      v?i    
C rnd-1_family-        568 GCAGCGGCTGCTNGTAAT 551

Matrix = 20p41g.matrix
Kimura (with divCpGMod) = 12.32
Transitions / transversions = 1.55 (34/22)
Gap_init rate = 0.00 (2 / 460), avg. gap size = 3.50 (7 / 2)


295 17.31 1.92 0.00 scaffold197|size192998 172287 172338 (20668) rnd-5_family-619#Unknown 55 107 (372) m_b2561s001i48 58855

  scaffold197|s     172287 TGTAGCCCCCCACACATGAAACCGTATGGT-TGCGATGTCACTCTCAAAG 172335
                              i     i  i              vi - i     i i        i
  rnd-5_family-         55 TGTGGCCCCTCATACATGAAACCGTATTATATACGATGCCGCTCTCAAAA 104

  scaffold197|s     172336 ACA 172338
                              
  rnd-5_family-        105 ACA 107

Matrix = 20p41g.matrix
Kimura (with divCpGMod) = 18.27
Transitions / transversions = 8.00 (8/1)
Gap_init rate = 0.02 (1 / 51), avg. gap size = 1.00 (1 / 1)


315 10.25 21.43 2.41 scaffold197|size192998 172374 172443 (20563) C genome_11_179890-9]4#Unspecified (0) 519 437 m_b2561s001i49 58856

  scaffold197|s     172374 GCCCTGGGGTCTATTTTTTCAGGGGTCTATTTTTTTAATGGGTTATGATT 172423
                                             i--         v   vvi            i
C genome_11_179        519 GCCCTGGGGTCTATTTTTC--GGGGTCTATATTTGAGATGGGTTATGATC 472

  scaffold197|s     172424 CCAATT---------------ATAGACCCTCGTGA 172443
                              v  ---------------              
C genome_11_179        471 CCATTTTTCTGAGAATAAAAAATAGACCCTCGTGA 437

Matrix = 20p41g.matrix
Kimura (with divCpGMod) = 9.55
Transitions / transversions = 0.75 (3/4)
Gap_init rate = 0.04 (3 / 69), avg. gap size = 5.67 (17 / 3)


299 15.79 1.75 0.00 scaffold197|size192998 172395 172451 (20555) genome_11_179890-9]4#Unspecified 5 62 (457) m_b2561s001i50 58857

  scaffold197|s     172395 GGGGTCTATTTTTTTAAT-GGGTTATGATTCCAATTATAGACCCTCGTGA 172443
                                          v  -          i  v v         i  vvv
  genome_11_179          5 GGGGTCTATTTTTTTTATTGGGTTATGATCCCCAATATAGACCCCCGATC 54

  scaffold197|s     172444 GGTGAAAA 172451
                             i     
  genome_11_179         55 GGCGAAAA 62

Matrix = 20p41g.matrix
Kimura (with divCpGMod) = 15.77
Transitions / transversions = 0.50 (3/6)
Gap_init rate = 0.02 (1 / 56), avg. gap size = 1.00 (1 / 1)


4113 10.65 6.83 0.77 scaffold197|size192998 172455 173069 (19937) genome_2_19287#DNA 1 652 (0) m_b2561s001i51 58858

  scaffold197|s     172455 GAGGCTGTCAACAGGCAGAAAAATTAGCATCATGCTTTCATATATCCGTA 172504
                                    v                       i        iv i    
  genome_2_1928          1 GAGGCTGTCCACAGGCAGAAAAATTAGCATCATACTTTCATACTTTCGTA 50

  scaffold197|s     172505 CCTTTTTTAGGGATCATGACCCAAAAGAGGGTACGGAATTACTTTTGGTG 172554
                                                   v          i     i      i 
  genome_2_1928         51 CCTTTTTTAGGGATCATGACCCAATAGAGGGTACGAAATTATTTTTGGCG 100

  scaffold197|s     172555 CACAAGCTCTGGTCAGAAAAAACGTATTAGCTGACCAGAGGTCAAACATC 172604
                            i                     i vv  v                    
  genome_2_1928        101 CGCAAGCTCTGGTCAGAAAAAACATCGTACCTGACCAGAGGTCAAACATC 150

  scaffold197|s     172605 ATACCCTACCTTTTTTGTATGAGATCTGTTGTATGTACATCTTGGTCAGT 172654
                                          v    v     i vi                    
  genome_2_1928        151 ATACCCTACCTTTTTGGTATCAGATCCGACGTATGTACATCTTGGTCAGT 200

  scaffold197|s     172655 GGTGCACAAAAATCATCAGAATCTTGCTTTTGTCTATTCCCCACAATGTC 172704
                             i  i iv     i v             i                   
  genome_2_1928        201 GGCGCGCGCAAATCGTGAGAATCTTGCTTTCGTCTATTCCCCACAATGTC 250

  scaffold197|s     172705 CAATCCCGCTCTCCCTCGTAACTTTTGCTCTC-TCTTCT----------G 172743
                           v                v              -      ---------- 
  genome_2_1928        251 GAATCCCGCTCTCCCTCCTAACTTTTGCTCTCATCTTCTCCTCCCTTCCG 300

  scaffold197|s     172744 CACCATCATTATTAGTCATCCACTCAACGCTCTCAAAAAGCGTGAAAAAG 172793
                              v   v      v  i   v  ii          v           i 
  genome_2_1928        301 CACGATCCTTATTATTCGTCCCCTTGACGCTCTCAACAAGCGTGAAAAGG 350

  scaffold197|s     172794 TACAG-----TACATGAGGACGACATGGGAATATCTTGTTGGCGATTGTG 172838
                                -----   v   v  i               i      i    i 
  genome_2_1928        351 TACAGTAAAATACCTGATGATGACATGGGAATATCTCGTTGGCAATTGCG 400

  scaffold197|s     172839 ACAGCTTCTGACACT--------------------------TGGCAAGCA 172862
                                          --------------------------    i    
  genome_2_1928        401 ACAGCTTCTGACACTTGTGAACTCAAATGACGAATGAGTTGTGGCGAGCA 450

  scaffold197|s     172863 TGATACAACATTGTCGTGATGGCAATTCAATTACTTGAGGAAATTCTGAG 172912
                            i      v    i i      v    v    -----             
  genome_2_1928        451 TAATACAAAATTGCCATGATGGAAATTGAATT-----AGGAAATTCTGAG 495

  scaffold197|s     172913 AATTGTTCTTTTTAATTTAATGGAAACTTAGGTATGACGCTACGATCCAA 172962
                                               ii                i           
  genome_2_1928        496 AATTGTTCTTTTTAATTTAACAGAAACTTAGGTATGACACTACGATCCAA 545

  scaffold197|s     172963 ATTTTCTGCCTGCAGATGAGGGTGAATACTTTGTCTGTCTGGCGACCAAT 173012
                                        i  i      iv                      iv 
  genome_2_1928        546 ATTTTCTGCCTGCGGACGAGGGTACATACTTTGTCTGTCTGGCGACCGTT 595

  scaffold197|s     173013 TTAAGGGTATGAAAGAATGAAAGTATGATGGTAATTTCTCTGCCCGTGGA 173062
                                    i     v         i           i      i     
  genome_2_1928        596 TTAAGGGTACGAAAGTATGAAAGTACGATGGTAATTTTTCTGCCTGTGGA 645

  scaffold197|s     173063 CGGCCTC 173069
                            i     
  genome_2_1928        646 CAGCCTC 652

Matrix = 20p41g.matrix
Kimura (with divCpGMod) = 8.47
Transitions / transversions = 1.50 (39/26)
Gap_init rate = 0.01 (9 / 614), avg. gap size = 5.22 (47 / 9)


2196 17.93 3.15 2.00 scaffold197|size192998 173137 173580 (19426) C genome_11_179890-9]4#Unspecified (5) 514 66 m_b2561s001i52 58859

  scaffold197|s     173137 GGGGTCTATTTTTCAGGGTCAATATTTCGGATGGGTTATGATCCCATAGT 173186
                                         i     v      vi                  vv 
C genome_11_179        514 GGGGTCTATTTTTCGGGGTCTATATTTGAGATGGGTTATGATCCCATTTT 465

  scaffold197|s     173187 T--GCGGATC-----TATATTTTTGTGCCGTTTGTGGCTGCGCGTAGCCC 173229
                            -- v i  v-----  v iii i   ------i    i    --     
C genome_11_179        464 TCTGAGAATAAAAAATAGACCCTCGTG------ATGGCCGCGC--AGCCC 423

  scaffold197|s     173230 TAGGGGTCTATATTTTTTGATTGTGGGGTCTATTTCTAG-AGACTATTTC 173278
                               i-   i           i ii              -    ii    
C genome_11_179        422 TAGGA-TCTGTATTTTTTGATCGCAGGGTCTATTTCTAGGAGACCGTTTC 374

  scaffold197|s     173279 AAAATTAATTAAGAAGTCAAGTACATAACTGGGAGCCAAACCCATTAACT 173328
                           v    v      v v vv v     ii          i       v    
C genome_11_179        373 CAAATAAATTAACATGAGACGTACACGACTGGGAGCCGAACCCATGAACT 324

  scaffold197|s     173329 TCGGGTTTCAAAATGGATGCTTTACCAACTGAGCAAGGCAATCAAGGACT 173378
                               v   ii i  vv i v             vv  v i     ivvi 
C genome_11_179        323 TCGGTTTTTGAGATTTACGATTTACCAACTGAGGTAGCCGATCAAACTTT 274

  scaffold197|s     173379 CTGCAAAATTGGGGAAGGGCTGGTGAAGCTATTCGTGGAATCGTACTGTA 173428
                               i       i            i                vivv    
C genome_11_179        273 CTGCGAAATTGGAGAAGGGCTGGTGGAGCTATTCGTGGAATCTCCGTGTA 224

  scaffold197|s     173429 GGAACTAGTAAG-AAAATATAGACCCCGGCCAACCTT--AAAAAATAGAA 173475
                                     vv-                        --        i  
C genome_11_179        223 GGAACTAGTACCTAAAATATAGACCCCGGCCAACCTTCGAAAAAATAAAA 174

  scaffold197|s     173476 ATAGACCCTGGATC--TATTGGGTCAATATGGACCCCGAGCAGATCAAAT 173523
                                   i  i  --   i     i    i       i ivv  v   v
C genome_11_179        173 ATAGACCCCGGGTCTATATCGGGTCGATATAGACCCCGGGTCTATAAAAA 124

  scaffold197|s     173524 ATCGTGGGGGTCTACATTTTT-TAGACCCCGGACCATATAGACCCCAGGG 173572
                            vvv          i      -           v i              
C genome_11_179        123 AAGTTGGGGGTCTATATTTTTATAGACCCCGGAGCGTATAGACCCCAGGG 74

  scaffold197|s     173573 CTGCACAC 173580
                                 i 
C genome_11_179         73 CTGCACGC 66

Matrix = 20p41g.matrix
Kimura (with divCpGMod) = 16.48
Transitions / transversions = 1.11 (41/37)
Gap_init rate = 0.04 (16 / 443), avg. gap size = 1.44 (23 / 16)


2023 8.46 4.41 0.00 scaffold197|size192998 173613 173884 (19122) genome_4_4579#DNA 1 284 (137) m_b2561s001i53 58860

  scaffold197|s     173613 CCGTAAAAATCAGTCTATAAGAACTAGCAAATGTTGAAAGATACATGTTT 173662
                                      i  i                   ii          v   
  genome_4_4579          1 CCGTAAAAATCGGTTTATAAGAACTAGCAAATGTCAAAAGATACATTTTT 50

  scaffold197|s     173663 CTCTTGACCTGAAGCTAGTACATTTTACATGTAACCTCTTTTTTAGTCCT 173712
                                               v                             
  genome_4_4579         51 CTCTTGACCTGAAGCTAGTAAATTTTACATGTAACCTCTTTTTTAGTCCT 100

  scaffold197|s     173713 CCCTATTTACCTCAAATA-GTCATATGGACTGTTTAATGCCAAAAGTGTG 173761
                                             - i i            iiii         v 
  genome_4_4579        101 CCCTATTTACCTCAAATAGGCCGTATGGACTGTTTGGCACCAAAAGTGGG 150

  scaffold197|s     173762 TGCGCCAAAAGCATTTGGGTGGCACGTA-----------GGTGGTGTGGG 173800
                                         v         i   -----------           
  genome_4_4579        151 TGCGCCAAAAGCATGTGGGTGGCATGTAGGTGGTGTGTGGGTGGTGTGGG 200

  scaffold197|s     173801 CATGATGTGTGGTGAGATTAAGGGGAAAATGACTTAACCTGTGAACCAGA 173850
                            i              v                v    ii          
  genome_4_4579        201 CGTGATGTGTGGTGAGCTTAAGGGGAAAATGACATAACTCGTGAACCAGA 250

  scaffold197|s     173851 AGGAGTTACAGGGAGCTATGGATATGGATATGTT 173884
                                    i                 ii     
  genome_4_4579        251 AGGAGTTACGGGGAGCTATGGATATGGGCATGTT 284

Matrix = 20p41g.matrix
Kimura (with divCpGMod) = 7.18
Transitions / transversions = 2.83 (17/6)
Gap_init rate = 0.01 (2 / 271), avg. gap size = 6.00 (12 / 2)


1119 23.42 0.74 0.74 scaffold197|size192998 173885 174155 (18851) C genome_9_4307#DNA (160) 271 1 m_b2561s001i54 58861

  scaffold197|s     173885 TTTCGATTTTGTCCTGATGCCCCCTCCCATTCCTCGTGAGTGTTGTGTAT 173934
                               v        ii     v  -   v     i i  vv        i 
C genome_9_4307        271 TTTCCATTTTGTCTCGATGCACC-TCCGATTCCCCATGCTTGTTGTGTGT 223

  scaffold197|s     173935 GAAACTATGGGTGGTGAGTTTTCTGATGAATTGGCATAACTCGGCAATCC 173984
                               - iv               i  ii     iv v          i v
C genome_9_4307        222 GAAA-TGGGGGTGGTGAGTTTTCCGACAAATTGAGAGAACTCGGCAACCA 174

  scaffold197|s     173985 ACCAGAGTT-TAATGAGCTATGCATATGAGTGTGTTTCTGTCAATAAGAA 174033
                              i  v  -   v  v v        vi ii    v    ii vv  i 
C genome_9_4307        173 ACCGGATTTATAAGGACCAATGCATATTGGCATGTTGCTGTTGAGTAGGA 124

  scaffold197|s     174034 GACACAATTTATGAAGGCTTTAGAATCTCCGCATTT-ATTTTATGGGTGA 174082
                             vv i  ivv i v  i        v    viv i-    v      v 
C genome_9_4307        123 GAATCGATCACTAATGGTTTTAGAATGTCCGGGGTCGATTTAATGGGTTA 74

  scaffold197|s     174083 AAAATACATATGTCATAAAAATGTGTGAAGTATTTCTTATAATCCATAGG 174132
                               i   v       i     vv v   i   v           i i  
C genome_9_4307         73 AAAACACAAATGTCATGAAAATCGGGGAAATATATCTTATAATCCGTGGG 24

  scaffold197|s     174133 CTCTTATGAACCGACATATAGGG 174155
                                         v     v  
C genome_9_4307         23 CTCTTATGAACCGAGATATACGG 1

Matrix = 20p41g.matrix
Kimura (with divCpGMod) = 25.25
Transitions / transversions = 0.85 (29/34)
Gap_init rate = 0.01 (4 / 270), avg. gap size = 1.00 (4 / 4)


1577 21.65 3.53 3.29 scaffold197|size192998 174173 174597 (18409) genome_11_179890-9]4#Unspecified 94 519 (0) m_b2561s001i55 58857

  scaffold197|s     174173 GGGGTCCAAAAATATATAGACCCCCCATGATATCTGATCAGCTTGGGGTC 174222
                                 i v   v            v ivv - i v  vii ii      
  genome_11_179         94 GGGGTCTATAAAAATATAGACCCCCAACTTT-TTTTATAGACCCGGGGTC 142

  scaffold197|s     174223 TTTATTGACACCATAAAGATCCCAAGATCGAGGGTATATTTCTATTTTTT 174272
                            v   i   v v   v   i  --------i    v     i        
  genome_11_179        143 TATATCGACCCGATATAGACCC--------GGGGTCTATTTTTATTTTTT 184

  scaffold197|s     174273 --AAGGTTGGCCAGGATCTATGATATAT-TACTAGTTCCTAC-TGTATGA 174318
                           --          i  i     iv v  v-             -i v -  
  genome_11_179        185 CGAAGGTTGGCCGGGGTCTATATTTTAGGTACTAGTTCCTACACGGA-GA 233

  scaffold197|s     174319 TTCCATGAATAGCTTCACCAGCCCCTCTCAAACTTTGCAGAGTCTTTGAT 174368
                                i        i         i    v  i  i     ivv      
  genome_11_179        234 TTCCACGAATAGCTCCACCAGCCCTTCTCCAATTTCGCAGAAAGTTTGAT 283

  scaffold197|s     174369 TGACTTGCTCAGTTGGTAAAGCATCTATCTCAAAAACCAATGTTCAT-GG 174417
                           i i  vv             v i vv            i v      -  
  genome_11_179        284 CGGCTACCTCAGTTGGTAAATCGTAAATCTCAAAAACCGAAGTTCATGGG 333

  scaffold197|s     174418 TTCAGCACCCAGGTGTGTATGTCTCTTCTTAATTAATTTAGAAAGGGTCT 174467
                              i  v     vi     i     v v      v    i    v     
  genome_11_179        334 TTCGGCTCCCAGTCGTGTACGTCTCATGTTAATTTATTTGGAAACGGTCT 383

  scaffold197|s     174468 -CTAGAAATAGACCACATGATCAGAAAAATATTGACCCT---CCTGCACC 174513
                           -             viii     -       iv  i   ---v    i v
  genome_11_179        384 CCTAGAAATAGACCCTGCGATCA-AAAAATACAGATCCTAGGGCTGCGCG 432

  scaffold197|s     174514 TCC----CAAGGGCACAATGATAAATATCCCC--AACTATGGGATCATAA 174557
                           v  ---- i    ivi v vv ---   i i --  vv            
  genome_11_179        433 GCCATCACGAGGGTCTATTTTT---TATTCTCAGAAAAATGGGATCATAA 479

  scaffold197|s     174558 CCCATCCAAAATATAGTCCATGAAAAATGGACCCAAGGGC 174597
                                 iv        v  vi       i     v     
  genome_11_179        480 CCCATCTCAAATATAGACCCCGAAAAATAGACCCCAGGGC 519

Matrix = 20p41g.matrix
Kimura (with divCpGMod) = 20.50
Transitions / transversions = 0.93 (43/46)
Gap_init rate = 0.05 (22 / 424), avg. gap size = 1.32 (29 / 22)


969 20.55 7.60 2.67 scaffold197|size192998 174608 174857 (18149) rnd-5_family-619#Unknown 112 373 (106) m_b2561s001i56 58855

  scaffold197|s     174608 CTCAACCCTCTGTGCAGAAGACCCAAAAAATTGGACCGAGCAAAAGGCCC 174657
                             v     i -         i   v      i    i       -     
  rnd-5_family-        112 CTAAACCCCC-GTGCAGAAGGCCCTAAAAATCGGACTGAGCAAA-GGCCC 159

  scaffold197|s     174658 TTAAACTTTGGACTAAGCAAAAAGACCTAGAAAATCAGGCCCTCAAGCAC 174707
                            v   v  i     i         v    -      ----   v iv   
  rnd-5_family-        160 TAAAAATTCGGACTGAGCAAAAAGCCCTA-AAAATC----CCTGAGCCAC 204

  scaffold197|s     174708 A----AC-------TGTGCTTGGGAACTGAACCCTTAAGATCAGCTGTCA 174746
                            ----  -------i     i      i       v ?vi  v  v ?ii
  rnd-5_family-        205 AGAATACATGAGGACGTGCTCGGGAACCGAACCCTGANCGTCCGCAGNTG 254

  scaffold197|s     174747 AGTTCGAAATCATGCAGTATCTATCACCACAGAA---AA-----TTTCTA 174788
                           i iv             i    i  i vi ii  ---  -----   i  
  rnd-5_family-        255 GGCACGAAATCATGCAGCATCTGTCGCAGCGAAATACAAGCGATTTTTTA 304

  scaffold197|s     174789 GTACACAAAAGAATGTGTTATGAAAGGTTACTAAACACCATATTAAATGC 174838
                              i i   i v  i     i  vv      v       i    i     
  rnd-5_family-        305 GTATATAAAGGTATATGTTACGACTGGTTACGAAACACCGTATTGAATGC 354

  scaffold197|s     174839 GTTGTCACCCGCAATGAGT 174857
                            v    i   i   i    
  rnd-5_family-        355 GGTGTCGCCCACAACGAGT 373

Matrix = 20p41g.matrix
Kimura (with divCpGMod) = 18.47
Transitions / transversions = 1.78 (32/18)
Gap_init rate = 0.04 (11 / 249), avg. gap size = 2.36 (26 / 11)


1812 13.63 1.92 1.27 scaffold197|size192998 174868 175179 (17827) rnd-1_family-1255#Unknown 1 314 (480) m_b2561s001i57 58862

  scaffold197|s     174868 ACATGTCCTTTCAATAAA-TCTTGCCTACTTTTTTGCTTACTTTTTTGTC 174916
                                    v        -   v           i  v            
  rnd-1_family-          1 ACATGTCCTGTCAATAAAATCTAGCCTACTTTTTCGCGTACTTTTTTGTC 50

  scaffold197|s     174917 TACTTTTTTGTTCTGGTGACGTCATGGCATCTGCAC---AAAAAGTAAGT 174963
                                       i               v  i  ? ---           
  rnd-1_family-         51 TACTTTTTTGTTTTGGTGACGTCATGGCCTCCGCNCNCAAAAAAGTAAGT 100

  scaffold197|s     174964 CCAAAACCAAAAAGTAGACGATTAACCTCACA-AAAAATGGCGAAACCAA 175012
                                                      v   i-     v   v   i i 
  rnd-1_family-        101 CCAAAACCAAAAAGTAGACGATTAACCACACGCAAAAAAGGCCAAATCGA 150

  scaffold197|s     175013 TTGAGGTTAATCGTCTAC-TTTTTCCTTACTTTTTTTCCCCGATATCCTC 175061
                             i               -                 vi      i     
  rnd-1_family-        151 TTAAGGTTAATCGTCTACTTTTTTCCTTACTTTTTTGTCCCGATGTCCTC 200

  scaffold197|s     175062 CCTCCACCCATCCATTTAGCTGTCCGTTGTCATCCATCGTGCATCACGTC 175111
                            v           i        v    ii  ii   ---   i      -
  rnd-1_family-        201 CGTCCACCCATCCGTTTAGCTGACCGTCATCGCCCA---TGCGTCACGT- 246

  scaffold197|s     175112 AACCGTGTTTGATGTCAAGTCCCGAGGTCGCACCAAACAACGCTATCTTT 175161
                           i  v i              v i v v      v   i     ? v   i
  rnd-1_family-        247 GACAGCGTTTGATGTCAAGTGCTGCGTTCGCACGAAATAACGCNAACTTC 296

  scaffold197|s     175162 CGCTGTCTCAAAATGTTG 175179
                           v    iv   v  i  i 
  rnd-1_family-        297 AGCTGCATCATAACGTCG 314

Matrix = 20p41g.matrix
Kimura (with divCpGMod) = 11.65
Transitions / transversions = 1.21 (23/19)
Gap_init rate = 0.03 (8 / 311), avg. gap size = 1.25 (10 / 8)


947 15.48 1.94 0.00 scaffold197|size192998 175262 175416 (17590) rnd-1_family-1255#Unknown 482 639 (155) m_b2561s001i58 58862

  scaffold197|s     175262 AGTACGTGACCGCATCCAAGTAGTCTGCAAGATCCAACAAGGGATCTGAA 175311
                                        i          ii                        
  rnd-1_family-        482 AGTACGTGACCGCGTCCAAGTAGTTCGCAAGATCCAACAAGGGATCTGAA 531

  scaffold197|s     175312 GCCAA-TCAGTGTGCGCTACTAGTGACTGCGGAGGCGGGTTGTCCTCGGC 175360
                            i ii-    ii   v    ii        i          v        
  rnd-1_family-        532 GTCGGCTCAGCATGCTCTACCGGTGACTGCAGAGGCGGGTTTTCCTCGGC 581

  scaffold197|s     175361 CATTGTTGTTTCAAGGATGATGC--AAAATTGAGATAAGAGAACCTAAAG 175408
                              i      v i          --    v   v i    vi     v  
  rnd-1_family-        582 CATCGTTGTTACGAGGATGATGCAAAAAAATGATACAAGACGACCTATAG 631

  scaffold197|s     175409 AGCCAACA 175416
                              vi   
  rnd-1_family-        632 AGCGGACA 639

Matrix = 20p41g.matrix
Kimura (with divCpGMod) = 12.37
Transitions / transversions = 2.00 (16/8)
Gap_init rate = 0.01 (2 / 154), avg. gap size = 1.50 (3 / 2)


1121 9.94 0.00 0.66 scaffold197|size192998 175470 175621 (17385) rnd-1_family-1255#Unknown 644 794 (0) m_b2561s001i59 58862

  scaffold197|s     175470 GGGCAATTTTGGTAGCGGCTGCAAGTGAATTTTGGTCCTGTCAGTCATGC 175519
                                            v i   -                          
  rnd-1_family-        644 GGGCAATTTTGGTAGCGTCCGCA-GTGAATTTTGGTCCTGTCAGTCATGC 692

  scaffold197|s     175520 AGCCTGATGCTACTTTTTTCTTACTTTTCTTGACCCAGGAGTCTAAATTG 175569
                                  i          i           i  i i            i 
  rnd-1_family-        693 AGCCTGACGCTACTTTTTCCTTACTTTTCTCGATCTAGGAGTCTAAATCG 742

  scaffold197|s     175570 ATCTATCTAGGTACCTAAAGCAAGCTAAAAAGTTGACAAAAAAGTAGCCA 175619
                                  i     i      i       v    v             v  
  rnd-1_family-        743 ATCTATCCAGGTATCTAAAGTAAGCTAACAAGTAGACAAAAAAGTAGACA 792

  scaffold197|s     175620 GA 175621
                           i 
  rnd-1_family-        793 AA 794

Matrix = 20p41g.matrix
Kimura (with divCpGMod) = 8.01
Transitions / transversions = 2.75 (11/4)
Gap_init rate = 0.01 (1 / 151), avg. gap size = 1.00 (1 / 1)


439 17.95 0.00 0.00 scaffold197|size192998 175644 175721 (17285) rnd-5_family-619#Unknown 381 458 (21) m_b2561s001i60 58855

  scaffold197|s     175644 TATTTAATGCGGTGTTTTGTTTTGGGGGCAACACCTTGTGATGTACTGTT 175693
                                 v i        i  v        i     v i    i i v   
  rnd-5_family-        381 TATTTATTACGGTGTTTCGTATTGGGGGCGACACCGTATGATATGCAGTT 430

  scaffold197|s     175694 TTGAGAGGTCTCCAAATAGCGTACCCCT 175721
                               i   v    i       v      
  rnd-5_family-        431 TTGAAAGGGCTCCGAATAGCGGACCCCT 458

Matrix = 20p41g.matrix
Kimura (with divCpGMod) = 16.14
Transitions / transversions = 1.33 (8/6)
Gap_init rate = 0.00 (0 / 77), avg. gap size = 0.0 (0 / 0)


1256 19.14 12.01 0.32 scaffold197|size192998 175738 176020 (16986) C rnd-1_family-26#Unknown (0) 324 9 m_b2561s001i61 58863

  scaffold197|s     175738 ATTACTAACAGCCTTTGCAAGATTT---GCAGCAAGCGAGATAGAA-GAA 175783
                                  i     vi          --- i   i   v   i    - v 
C rnd-1_family-        324 ATTACTAGCAGCCGCTGCAAGATTTTTTGTAGCGAGCTAGACAGAATGCA 275

  scaffold197|s     175784 ACATTGTCGAAACAGAGGAAGTAATAGGTT-AAAAGTAAAGTGGCTTGTC 175832
                            i- i  v              vi      -    i              
C rnd-1_family-        274 AT-TCGTAGAAACAGAGGAAGTCGTAGGTTTAAAAATAAAGTGGCTTGTC 226

  scaffold197|s     175833 TAACCTTGGT---GAGTGTGTGTGTGTGCCTCACG-GCTTTGGATGCACC 175878
                             vv   i  ---i i  v i i   i     i  -    i vii  i  
C rnd-1_family-        225 TACGCTTAGTTGTAAATGGGCGCGTGCGCCTCGCGCGCTTCGCGCGCGCC 176

  scaffold197|s     175879 TTGCATGCGAACATGCCAATTTTGGGAATAGGATGTAATCTTAAAGGTAA 175928
                            i   i      ii   v     v i    i   i    i          
C rnd-1_family-        175 TCGCACGCGAACGCGCCCATTTTTGAAATAAGATATAATTTTAAAGGTAA 126

  scaffold197|s     175929 GTAAAGATCCAAACATTATGACTACCCATGCATGTCAACC---------- 175968
                           ii i     v      v             i i       ----------
C rnd-1_family-        125 ACAGAGATCAAAACATGATGACTACCCATGTACGTCAACCCGAAAAATTA 76

  scaffold197|s     175969 -----TTACA----------CTTGTGTATATTGTGGAAGTACCTGCTATG 176003
                           -----     ----------   ?v iv  i              i    
C rnd-1_family-         75 ATTATTTACAGGTAAGTTCGCTTNAGCTTACTGTGGAAGTACCTGTTATG 26

  scaffold197|s     176004 GCCAAAGGTGAAAACAC 176020
                             v   i       v  
C rnd-1_family-         25 GCAAAAAGTGAAAAAAC 9

Matrix = 20p41g.matrix
Kimura (with divCpGMod) = 15.73
Transitions / transversions = 2.18 (37/17)
Gap_init rate = 0.03 (9 / 282), avg. gap size = 3.89 (35 / 9)


433 18.71 12.31 12.31 scaffold197|size192998 175905 176099 (16907) rnd-2_family-88#Unknown 772 966 (43) m_b2561s001i62 58864

  scaffold197|s     175905 AATAGGATGTAATCTTAAAGGTAAGTAAAGATCCAAACATTATGACTACC 175954
                               i   i    i         i i ?     v      v         
  rnd-2_family-        772 AATAAGATATAATTTTAAAGGTAGGCANAGATCAAAACATGATGACTACC 821

  scaffold197|s     175955 CATGCATGT-CAACC--------------TTACACTTGTGT--ATA---- 175983
                               i i  -   v --------------     vv iv  -- i ----
  rnd-2_family-        822 CATGTACGTCCAAGCGAAAAATNAATTATTTACAGGTAAGTTGACATCAG 871

  scaffold197|s     175984 --TTGTGG-AAGTACCTGCTATGGCCAAAGGTGAAAACACGGAGAAGGAG 176030
                           -- iii  -         i ?    v   i       v  v---------
  rnd-2_family-        872 CTTCACGGTAAGTACCTGTTNTGGCAAAAAGTGAAAAAACT--------- 912

  scaffold197|s     176031 AAGGATGAAGAGGATGAAGAGACAGAGAAAAGCGGCTTAGTTTCAAATAT 176080
                           -- vv v -----v     --------     v    i      v    i
  rnd-2_family-        913 --GTCTCA-----CTGAAG--------AAAAGGGGCTCAGTTTCCAATAC 947

  scaffold197|s     176081 GACTAAGATTTTGAAAAAA 176099
                           i                  
  rnd-2_family-        948 AACTAAGATTTTGAAAAAA 966

Matrix = 20p41g.matrix
Kimura (with divCpGMod) = 20.53
Transitions / transversions = 1.13 (17/15)
Gap_init rate = 0.15 (30 / 194), avg. gap size = 1.60 (48 / 30)

290 17.71 0.00 5.88 scaffold197|size192998 176037 176108 (16898) rnd-1_family-91#Unknown 2 69 (0) m_b2561s001i63 58864

  scaffold197|s     176037 GAAGAGGATGAAGAGACAGAGAAAAGCGGCTTAGTTTCAAATATGACTAA 176086
                                i --  ii   vi       -     i      v  i ii     
  rnd-1_family-          2 GAAGAAG--GAGAAGAAGGAGAAAA-CGGCTCAGTTTCCAACACAACTAA 48

  scaffold197|s     176087 GATTTTGAAAAAAATCTCTATA 176108
                                  -         iv   
  rnd-1_family-         49 GATTTTG-AAAAAATCTTGATA 69

Matrix = 20p41g.matrix
Kimura (with divCpGMod) = 20.78
Transitions / transversions = 3.00 (9/3)
Gap_init rate = 0.06 (4 / 71), avg. gap size = 1.00 (4 / 4)


2604 17.63 4.52 0.00 scaffold197|size192998 176226 176690 (16316) C genome_6_15486#DNA (0) 487 2 m_b2561s001i64 58865

  scaffold197|s     176226 CAACTATGAATTCACTTTGAACCATATAGTGGGCTTTGAACCACAAACAA 176275
                            i v                      vi    i           v   i 
C genome_6_1548        487 CGAGTATGAATTCACTTTGAACCATAGGGTGGACTTTGAACCACTAACGA 438

  scaffold197|s     176276 TAGGACATACTATTCTAATGCATAATTGTACATATCATCAC-AAAAATTA 176324
                           ivv   v        ii i i ii   v   i iivi    -       i
C genome_6_1548        437 CTTGACTTACTATTCCGACGTACGATTCTACGTGCGGTCACTAAAAATTG 388

  scaffold197|s     176325 CTTTGATGCAAAGTAGCAGATAGTCTGTATGTAGTCTACTTCAAATGACT 176374
                             i           iv            vi            v      v
C genome_6_1548        387 CTCTGATGCAAAGTGTCAGATAGTCTGTCCGTAGTCTACTTCTAATGACA 338

  scaffold197|s     176375 GTAAAAAAGATCTCACGTCAGTTTGCAATCACATGTGATCATTATGTGTT 176424
                                       v i iv  vivi  i     i   v          i v
C genome_6_1548        337 GTAAAAAAGATCGCGCAGCATCGCGCGATCACGTGTCATCATTATGTATA 288

  scaffold197|s     176425 GTCCAACAATTTCAACACTTCTGGTATC-AACTTCAATGTAAGCATAGAA 176473
                               v               i  v    -i  v         v i   i 
C genome_6_1548        287 GTCCCACAATTTCAACACTTTTGCTATCTGACATCAATGTAACCGTAGGA 238

  scaffold197|s     176474 AACATACCAAT------------------GAACCGTAATCTCATTCTAAA 176505
                                      ------------------     i          i  i 
C genome_6_1548        237 AACATACCAATTTCTACGTGGTGGACTTTGAACCATAATCTCATTTTAGA 188

  scaffold197|s     176506 TGTCTGACAGCAGCACGTTTGGGGTGGTGAGCTTCATGACCTCAGGACAT 176555
                           i  v i  i      vi             v  iv ii    v   v   
C genome_6_1548        187 CGTGTAACGGCAGCAAATTTGGGGTGGTGATCTCGACAACCTGAGGTCAT 138

  scaffold197|s     176556 GTGGAGCTTGACTTAAGCCCTCAAGATAGACCCAAAGGGGTTTTCAACCT 176605
                                   v                    v                 i  
C genome_6_1548        137 GTGGAGCTGGACTTAAGCCCTCAAGATAGTCCCAAAGGGGTTTTCAATCT 88

  scaffold197|s     176606 TGGCTGGGTCTCAAGGGTTGCATATTAAAGCCTGAACAGTGACCAAAGAT 176655
                               i        i   v        i i   vv i     i        
C genome_6_1548         87 TGGCCGGGTCTCAGGGGGTGCATATTGAGGCCACAGCAGTGGCCAAAGAT 38

  scaffold197|s     176656 ATCT-ACATTACATGGTTTAAAGTGAATTCATACTT 176690
                               -     v       i                 
C genome_6_1548         37 ATCTGACATTCCATGGTTCAAAGTGAATTCATACTT 2

Matrix = 20p41g.matrix
Kimura (with divCpGMod) = 15.68
Transitions / transversions = 1.41 (48/34)
Gap_init rate = 0.01 (4 / 464), avg. gap size = 5.25 (21 / 4)


307 18.29 0.00 15.48 scaffold197|size192998 176715 176811 (16195) C rnd-5_family-1288#Unknown (221) 145 62 m_b2561s001i65 58866

  scaffold197|s     176715 AACAATATTACTTTACCAGTCTGATATTAAAAGAACCAGATTGGACTGGT 176764
                                 v v                v i -----------  --      
C rnd-5_family-        145 AACAATCTAACTTTACCAGTCTGATCTCA-----------TT--ACTGGT 109

  scaffold197|s     176765 CAAGTTAGAATGTTGATTCGTTGGTTTTTAGTGGATACAAAAATCAC 176811
                           v  i              vvvi     v vv   v          i 
C rnd-5_family-        108 AAAATTAGAATGTTGATTGCACGGTTTGTCTTGGCTACAAAAATCGC 62

Matrix = 20p41g.matrix
Kimura (with divCpGMod) = 17.72
Transitions / transversions = 0.36 (4/11)
Gap_init rate = 0.14 (13 / 96), avg. gap size = 1.00 (13 / 13)


348 26.32 1.75 0.00 scaffold197|size192998 176731 176844 (16162) rnd-5_family-1288#Unknown 97 212 (154) m_b2561s001i66 58867

  scaffold197|s     176731 CAGTCTGATATTAAAAG-AACCAGATTGGACTGGTCAAGTTAGAATGTTG 176779
                             v   i  v   vv  -  iv    ii       v        v     
  rnd-5_family-         97 CATTCTAATTTTACCAGTAATGAGATCAGACTGGTAAAGTTAGATTGTTG 146

  scaffold197|s     176780 ATTCGTTGGTTTTTAGTGGATACAAAAATCACTCAAAAGGGATCATCTCC 176829
                              vvvi     v vv   v          i v   v vv i    i vi
  rnd-5_family-        147 ATTGCACGGTTTGTCTTGGCTACAAAAATCGCGCAATATTGGTCATTTGT 196

  scaffold197|s     176830 TGTAGAA-TCTATACT 176844
                           i   ?  -   i    
  rnd-5_family-        197 CGTANAATTCTGTACT 212

Matrix = 20p41g.matrix
Kimura (with divCpGMod) = 29.17
Transitions / transversions = 0.58 (11/19)
Gap_init rate = 0.02 (2 / 113), avg. gap size = 1.00 (2 / 2)

627 22.72 7.87 2.19 scaffold197|size192998 176759 176974 (16032) rnd-5_family-512#Unknown 844 1071 (3365) m_b2561s001i67 58867

  scaffold197|s     176759 ACTGGTCAAGTTAGAATGT----TGATTCGTTGGTTTTTAGTGGATACAA 176804
                              v v  i  i  vi  i----     iii   v    vv viv  i  
  rnd-5_family-        844 ACTTGACAGGTCAGCGTGCACTATGATTTACTGGATTTTCTTTACTATAA 893

  scaffold197|s     176805 AAATCACTCAAAAGGGATCATCTCCTGTAGAATCTATACTGGGTCTATGA 176854
                                  v     vi      i  v   vii    i    -         
  rnd-5_family-        894 AAATCACACAAAACAGATCATTTCATGTTAGATCTGTACT-GGTCTATGA 942

  scaffold197|s     176855 TAACTAACACATGC---GTAAAAAT-ATCTGCCATGACCATAAATGACTA 176900
                            -i    v v  i ---  i     -  --- v  vv iii         
  rnd-5_family-        943 T-GCTAAGAAATACCTTGTGAAAATCAT---CAATTTCTGCAAATGACTA 988

  scaffold197|s     176901 --TATTATTAACTTTGGATGAACTT--GAATATCTTGTATTGCCTGTAGA 176946
                           -- v  i    i             --          i    i  i iv 
  rnd-5_family-        989 GTTTTTGTTAATTTTGGATGAACTTTGGAATATCTTGCATTGTCTATGTA 1038

  scaffold197|s     176947 ATTTTCTGCTAGA---TCT--ATTTTTGTGGTC 176974
                           v       vi   ---   --            
  rnd-5_family-       1039 TTTTTCTGACAGAACTTCTTGATTTTTGTGGTC 1071

Matrix = 20p41g.matrix
Kimura (with divCpGMod) = 26.85
Transitions / transversions = 1.29 (27/21)
Gap_init rate = 0.06 (12 / 215), avg. gap size = 1.83 (22 / 12)


7732 19.94 2.25 2.02 scaffold197|size192998 177800 179529 (13477) C scaffold170|size558746_(dbseq-nr_246)_[277812,288266]#LTR/Gypsy (5829) 4626 2893 m_b2561s001i68 58868

  scaffold197|s     177800 CACTGCAAACGAATAACACTGGTAACCTCCCCGTACACTCGAGTGTACGG 177849
                                     i  v     i                            i 
C scaffold170|s       4626 CACTGCAAACAAAAAACACCGGTAACCTCCCCGTACACTCGAGTGTACAG 4577

  scaffold197|s     177850 GGAGGTTACCGGAGCCCCCGGAATGGTATCTTCCGGTAACCTCCCAGTAC 177899
                                                                       vi    
C scaffold170|s       4576 GGAGGTTACCGGAGCCCCCGGAATGGTATCTTCCGGTAACCTCCGGGTAC 4527

  scaffold197|s     177900 ACATCTGTAACCCTCCAGTACACTAGTGTACGGGAGGGTTACCAGAGTCT 177949
                             v             i   v                      i      
C scaffold170|s       4526 ACTTCTGTAACCCTCCGGTAAACTAGTGTACGGGAGGGTTACCGGAGTCT 4477

  scaffold197|s     177950 ACTGGTGGGTTACCGGAAATTTGAGACCCAAACCAGTCTTCTAATTTATT 177999
                             i  vi                     v i vv  ii   vi       
C scaffold170|s       4476 ACCGGGAGGTTACCGGAAATTTGAGACCAAGAGGAGCTTTCAGATTTATT 4427

  scaffold197|s     178000 TCTACTTACTATAGGAATTGGTA--TTTTTACAGGAAAACAGACTTCTCA 178047
                                v   v             --                         
C scaffold170|s       4426 TCTACGTACGATAGGAATTGGTACTTTTTTACAGGAAAACAGACTTCTCA 4377

  scaffold197|s     178048 GTAAGTCTTAGAATTGATAGTAATCTAAGTAGTGGCTATAACTGCATTAC 178097
                                         ii   vi       v                     
C scaffold170|s       4376 GTAAGTCTTAGAATCAATATCAATCTAATTAGTGGCTATAACTGCATTAC 4327

  scaffold197|s     178098 TTAGTAGCTAAACAAATGTTTACCGGTGGCATACCAGAAGTGTACAGGAG 178147
                                   i   v                      i        ii    
C scaffold170|s       4326 TTAGTAGCCAAAAAAATGTTTACCGGTGGCATACCGGAAGTGTATGGGAG 4277

  scaffold197|s     178148 CGTTACCAGAAGTGTACGGGAGGGTTACCGGAGTG-TACCGGAGGGCTAC 178196
                           v  v   i                 v      iv -   v   i      
C scaffold170|s       4276 GGTAACCGGAAGTGTACGGGAGGGTAACCGGAAGGTTACGGGAAGGCTAC 4227

  scaffold197|s     178197 CTGAGTGTATGGGATGGTCACCTGAGCGTACGGGAGGGCTACCGGAGC-C 178245
                           iv   v   iv   v   i   v    i   v              i -i
C scaffold170|s       4226 TGGAGAGTACCGGAGGGTTACCGGAGCATACCGGAGGGCTACCGGAACGT 4177

  scaffold197|s     178246 TACGCGAGGGTTACCGGGTCTGATA--TACTGTTGGACTACAGTATCATT 178293
                              iv          i  vvv v  --               i  --  -
C scaffold170|s       4176 TACAGGAGGGTTACCAGGAGGGCTACCTACTGTTGGACTACAATA--AT- 4130

  scaffold197|s     178294 GAGCAGAGTATGTGCAATTTATCTTTACTAATAAAATTAAACATACTACG 178343
                           ----          i         ii       v               i
C scaffold170|s       4129 ----AGAGTATGTGTAATTTATCTCCACTAATATAATTAAACATACTACA 4084

  scaffold197|s     178344 TCATATAAATTCT--GGGCCCGTCCCTCACATCGCCCACCACCCCGAGCC 178391
                            i - i v   i --       i  vv             ----------
C scaffold170|s       4083 TTA-ACATATTTTAGGGGCCCGCCCAACACATCGCCCACC---------- 4045

  scaffold197|s     178392 CTCTAAGATGACACACATGCCACAATTTCAGCCCCAAGCTA---AAAAAC 178438
                           ----  i v      vi     v                 i---v  i i
C scaffold170|s       4044 ----AAAAGGACACAGGTGCCAAAATTTCAGCCCCAAGCTGCTTCAAGAT 3999

  scaffold197|s     178439 G--ATACCATACTCTTGAC--CATCCGCACCAAGGTAGAAGGAAATTAAA 178484
                            -- v  v     v v   --i  ivv                      v
C scaffold170|s       3998 GAAAAACAATACTGTGGACAATATTATCACCAAGGTAGAAGGAAATTAAT 3949

  scaffold197|s     178485 TATTTAATTGAAACTAAGATGAAATCAAAGGAATTGTAAAATAGTTTGAT 178534
                              v         i    v     iv v iv   i    vi        i
C scaffold170|s       3948 TATATAATTGAAATTAAGCTGAAACAATAACAATCGTAATGTAGTTTGAC 3899

  scaffold197|s     178535 TTCATCATAACTCACATTAAAAATTGACACACCGCTGCCAATTGTTGTTG 178584
                               --         vv   i    v   ii  v    ii vi       
C scaffold170|s       3898 TTCA--ATAACTCACCATAAGAATTTACATGCCTCTGCTGAACGTTGTTG 3851

  scaffold197|s     178585 GCTACACAGTGGTGCCAGGCGGGATGCCAAACTCAGTCTGTGGGCTGAGT 178634
                             v      i     v      i                    i      
C scaffold170|s       3850 GCAACACAGCGGTGCAAGGCGGAATGCCAAACTCAGTCTGTGGACTGAGT 3801

  scaffold197|s     178635 TTTGGCTGTTCCCTTGGCTGGCCTGAAAATAAATAAATTCAAAATTAGAT 178684
                             i          v  v        -       vv    v          
C scaffold170|s       3800 TTCGGCTGTTCCCATGCCTGGCCTG-AAATAAAATAATTGAAAATTAGAT 3752

  scaffold197|s     178685 GTAGTCAAAACAAGTTAAAAAAT-ATTG-AGTTCATAATGACTCACC-CT 178731
                                   i      vv      -    - v i   -iii       -  
C scaffold170|s       3751 GTAGTCAAGACAAGTGTAAAAATAATTGTATTCCAT-GCAACTCACCTCT 3703

  scaffold197|s     178732 GAAAGTATACCCGCCGCTGCCAATTGATGTTAGCTACACGGCGGTGCCAG 178781
                           ivv i     i            v ivi   i  v            v i
C scaffold170|s       3702 ATTAATATACTCGCCGCTGCCAAATATCGTTGGCAACACGGCGGTGCAAA 3653

  scaffold197|s     178782 GCGGGATGGCAAACTCAGTCTGTGGGCTGAGTTTCAGCCATTTTGCCGG- 178830
                              ii  vv                         iv vv    -- i i-
C scaffold170|s       3652 GCGAAATCCCAAACTCAGTCTGTGGGCTGAGTTTTCGGGATTT--CTGAA 3605

  scaffold197|s     178831 -TAGGCCTGTAGTAAATGAATTGAAAAAA-------GCTGTGTAAAATAC 178872
                           - i        iivvv v           ------- i  v   v    v
C scaffold170|s       3604 CTGGGCCTGTAACTTTTTAATTGAAAAAAAACATGTGTTGAGTATAATAG 3555

  scaffold197|s     178873 AGTGAAAACAGGGTGAGTTCATCATAGTGCACCCCGAAATTATACCGGCT 178922
                           i      -- i i       i v v iiv      v   v      v  i
C scaffold170|s       3554 GGTGAAA--AAGATGAGTTCGTGAAAACTCACCCCCAAAATATACCTGCC 3507

  scaffold197|s     178923 GCTGCTGATTGTTCTTGGCTACTCGGCGGTGCCAGGCGGGA-GGCTGACT 178971
                           i    ii            v  v i     v v      i - v  i   
C scaffold170|s       3506 ACTGCCAATTGTTCTTGGCAACACAGCGGTCCGAGGCGGAATGCCTAACT 3457

  scaffold197|s     178972 CAGTTTGTGGCCAGAGTTTCAGACATTCCTGTGGTACACTTATAAATATG 179021
                               i     v v         vv   i vvii   v  i i   v  vv
C scaffold170|s       3456 CAGTCTGTGGACTGAGTTTCAGCGATTTCGCCAGTAGACCTGTAACTAAT 3407

  scaffold197|s     179022 TAATTG-AAAACAATTGATGTGTGGTGAGTTAAACTTGGTAGAAAAGGTT 179070
                                 -    v    i iiii  v     vv  ivv   -     i v 
C scaffold170|s       3406 TAATTGAAAAAAAATTAACACATGTTGAGTATAATAGGGT-GAAAAAGAT 3358

  scaffold197|s     179071 GAGTTCATCAGAACTCACCCTATAAATATACCCTCTGCTGCCAATTGTGG 179120
                                   v i         ivv          v i            vv
C scaffold170|s       3357 GAGTTCATGAAAACTCACCCCCAAAATATACCCGCCGCTGCCAATTGTTC 3308

  scaffold197|s     179121 TTGGCTAGATGATGGGGCCAGGCGGGTAGACCAAATCAGTCTGTGGGCTG 179170
                                v v i ii  vv v v    ivv v i  v           i   
C scaffold170|s       3307 TTGGCAACACGGCGGTCCAATGCGGAATGCCTAACTCAGTCTGTGGACTG 3258

  scaffold197|s     179171 AGTTTTGGCGATTTTGCC---GGGGCTGTAGTAAATGAATTGGAAAAAAA 179217
                                i            ---i iv     iiv   v     --      
C scaffold170|s       3257 AGTTTCGGCGATTTTGCCAGTAGACCTGTAACTAATTAATTG--AAAAAA 3210

  scaffold197|s     179218 ACTGACATGAGCTGTGTAAAATATAGTGAAAAAAGGGCAAGTTCATCATA 179267
                            i i     v i  v   v    vv         - iii v     v vv
C scaffold170|s       3209 ATTAACATGTGTTGAGTACAATAGTGTGAAAAAA-GATGATTTCATGAAT 3161

  scaffold197|s     179268 ACTCA-CCCCAAAAT-----TGCAGCTGCTGATTGTTCTTGGCTACTCGG 179311
                                -         -----v  vi    ii           iv  vi  
C scaffold170|s       3160 ACTCACCCCCAAAATATACCGGCCACTGCCAATTGTTCTTGGTAACATGG 3111

  scaffold197|s     179312 CGGTGCCAGGCGGGAGGGCTGACTCAGTCTGTGGGCTGAGTTTTGGCCAT 179361
                             i v v    i i v v  i             i        i   v  
C scaffold170|s       3110 CGATCCAAGGCAGAATGCCTAACTCAGTCTGTGGACTGAGTTTCGGCGAT 3061

  scaffold197|s     179362 TCCTGTGGTACACCTACAAATATTTAATTGATAAAAATTGACGCCTGGTG 179411
                            i viiv   v    ii  v           v  vi      iiv     
C scaffold170|s       3060 TTCGACCGTAGACCTGTAACTATTTAATTGAAAATGATTGACATGTGGTG 3011

  scaffold197|s     179412 AGTAAAACTTGGTAGAA-ATGATTGAGTTTATCAGAACTCACCCTATAAA 179460
                               v iivvv      -    -v      vvv v v  i    ivvv  
C scaffold170|s       3010 AGTATAGTGGTGTAGAACATGA-AGAGTTTTAAATATCTTACCCCCACAA 2962

  scaffold197|s     179461 TATACCCGCCGTTGCCAATCGTGGTTGGCTAGATGACGGGGCCATGCGGG 179510
                                 v  i i       i  vv     v v   i   vv v v    i
C scaffold170|s       2961 TATACCGGCTGCTGCCAATTGTTCTTGGCAACATGGCGGTCCAAGGCGGA 2912

  scaffold197|s     179511 TAGACTAACTCAGTCTGTG 179529
                           vv v               
C scaffold170|s       2911 ATGCCTAACTCAGTCTGTG 2893

Matrix = 20p41g.matrix
Kimura (with divCpGMod) = 22.02
Transitions / transversions = 0.87 (157/181)
Gap_init rate = 0.03 (55 / 1729), avg. gap size = 1.35 (74 / 55)


927 22.35 6.45 0.76 scaffold197|size192998 179533 179780 (13226) C scaffold170|size558746_(dbseq-nr_246)_[277812,288266]#LTR/Gypsy (8179) 2276 2015 m_b2561s001i69 58868

  scaffold197|s     179533 TGAAAAAAT-----TGAGGTGATGTGAATGCAGTGAGAGGGCACCCCCCT 179577
                                    -----  -v          v             i v iv  
C scaffold170|s       2276 TGAAAAAATACACATG-TGTGATGTGAAAGCAGTGAGAGGGCGCACTGCT 2228

  scaffold197|s     179578 ACATTTGCTGCTGGTTCAAGCACCTGTGTTGTAGTATGGTACGGTATTGT 179627
                              v   iiv    v         vv                vi  -ii 
C scaffold170|s       2227 ACAGTTGTCTCTGGGTCAAGCACCATTGTTGTAGTATGGTACCATA-CAT 2179

  scaffold197|s     179628 A-ACATACCA---TATGCTGT-AGACAATAATGTCGAGCAAGAGTGA-GT 179671
                            - i    i --- i ii i - v  i vv   i ivi     i v -  
C scaffold170|s       2178 AGATATACTAAACTGTATTATCATACGAATATGCCACACAAGAATTAGGT 2129

  scaffold197|s     179672 ACAGTGATACAAAGGAATAAGTACCAATCATGTAGACACATGTTACCGAA 179721
                           ivv          v         v   v  i         ivvii  i v
C scaffold170|s       2128 GACGTGATACAAACGAATAAGTAACAAACACGTAGACACACTACGCCAAT 2079

  scaffold197|s     179722 TTTCAGCCCTATGTGTTACTC-----TTGTATTCTCATTTTTTGGCGCAG 179766
                                    i iv i   i  -----    i    i              
C scaffold170|s       2078 TTTCAGCCCCACTTATTATTCTTATGTTGTGTTCTTATTTTTTGGCGCAG 2029

  scaffold197|s     179767 TCACTTCTGATAGT 179780
                                    i    
C scaffold170|s       2028 TCACTTCTGGTAGT 2015

Matrix = 20p41g.matrix
Kimura (with divCpGMod) = 24.67
Transitions / transversions = 1.29 (31/24)
Gap_init rate = 0.03 (8 / 247), avg. gap size = 2.25 (18 / 8)


826 15.08 2.73 2.17 scaffold197|size192998 179777 179959 (13047) rnd-5_family-1816#Unknown 463 646 (73) m_b2561s001i70 58869

  scaffold197|s     179777 TAGTCAGTAAATGGCATACTTGTGGGGCAGGAAGTCTCAACATTCATATT 179826
                              i    i    i i          i      v           i  i 
  rnd-5_family-        463 TAGCCAGTGAATGACGTACTTGTGGGACAGGAATTCTCAACATTCGTACT 512

  scaffold197|s     179827 CAGTTCCTACATGGAGGGTGTTTAAAAAA-TGACAGAGCATATATAAAAC 179875
                           i i      i?                  -       -  -  i ?    
  rnd-5_family-        513 TAATTCCTATNTGGAGGGTGTTTAAAAAATTGACAGA-CA-ATGTNAAAC 560

  scaffold197|s     179876 CAACCGATCTGAAAAT-AGAAACAGGACCAATAAGACTTCACCAAATAAA 179924
                           ?   v   ii vv   - i   i            viv            
  rnd-5_family-        561 NAACGGATTCGTCAATAAAAAATAGGACCAATAAGCTGTCACCAAATAAA 610

  scaffold197|s     179925 AT-CAAAGATCAAGCCTAGAATCAACACC--AAAACTA 179959
                             -    i -   v  i-      v    --    v  
  rnd-5_family-        611 ATACAAAAA-CAACCCC-GAATCATCACCGTAAAAATA 646

Matrix = 20p41g.matrix
Kimura (with divCpGMod) = 14.79
Transitions / transversions = 2.00 (18/9)
Gap_init rate = 0.04 (8 / 182), avg. gap size = 1.12 (9 / 8)


1853 16.04 1.57 0.00 scaffold197|size192998 179883 180200 (12806) C scaffold170|size558746_(dbseq-nr_246)_[277812,288266]#LTR/Gypsy (8448) 2007 1685 m_b2561s001i71 58868

  scaffold197|s     179883 TCTGAAAATAGAAACAGGACCAATAAGACTTCACCAAATAAAATCAAAGA 179932
                            i        vi  i   v    v v vvi v       i      v   
C scaffold170|s       2007 TTTGAAAATATGAATAGGCCCAAAACGCACTAACCAAATGAAATCATAGA 1958

  scaffold197|s     179933 TCAAGCCTAGAATCAACACCAAAACTAGACC--CAACAGGTGATCTTACT 179980
                                 v      ii v            i --              i v
C scaffold170|s       1957 TCAAGCGTAGAATTGAAACCAAAACTAGATCTGCAACAGGTGATCTTGCA 1908

  scaffold197|s     179981 GTTTGTAACTCGTGATTTGAAAAATGTGAGTCATGAAACACACAAACACT 180030
                               ii           i v   v                v    v    
C scaffold170|s       1907 GTTTACAACTCGTGATTCGCAAATTGTGAGTCATGAAACAAACAACCACT 1858

  scaffold197|s     180031 CCGAAGAT--TTTTTGCTTCAAAGCTTAGCGTGATAAATGTATCTCTGGC 180078
                                   --                   i        i v vv vi   
C scaffold170|s       1857 CCGAAGATATTTTTTGCTTCAAAGCTTAGTGTGATAAACGAAAATGCGGC 1808

  scaffold197|s     180079 TTAAAGAATAGG-AAAAAAACCGGTAACACACCGGTACACTCTTGAAATT 180127
                               iv   ivi-    i          v    v                
C scaffold170|s       1807 TTAAGTAATGTATAAAAGAACCGGTAACCCACCCGTACACTCTTGAAATT 1758

  scaffold197|s     180128 CCGGTGACCTCCCTGTACACTCTGACATTTTGAGAATGTACTGGAAGGCT 180177
                                i       i                  vi i     v  i   i 
C scaffold170|s       1757 CCGGTAACCTCCCCGTACACTCTGACATTTTGCAAGTGTACGGGGAGGTT 1708

  scaffold197|s     180178 ACCGGTGTTTTTTGTTTGCAGTG 180200
                                       i          
C scaffold170|s       1707 ACCGGTGTTTTTCGTTTGCAGTG 1685

Matrix = 20p41g.matrix
Kimura (with divCpGMod) = 16.31
Transitions / transversions = 1.04 (26/25)
Gap_init rate = 0.01 (3 / 317), avg. gap size = 1.67 (5 / 3)


1249 13.08 4.03 4.45 scaffold197|size192998 181169 181416 (11590) C rnd-5_family-3600#Unknown (0) 484 238 m_b2561s001i72 58870

  scaffold197|s     181169 ATGTTTTGTTAGGACCCATAAATGTGACATGAGGAATCCTAAGGCCATGT 181218
                                   ?i    ---  ---  i    --       -           
C rnd-5_family-        484 ATGTTTTGNCAGGA---AT---TGCGACA--AGGAATC-TAAGGCCATGT 444

  scaffold197|s     181219 TTCCAGGCAAAAACTTTGCATACCCTACACCCAA--AAACAGTTTAATGT 181266
                                    i  ?i     i        v     --  ii         v
C rnd-5_family-        443 TTCCAGGCAGAANTTTTGCGTACCCTACCCCCAAATAAGTAGTTTAATGG 394

  scaffold197|s     181267 GTTATGAGTATCTGCTTTCAAGGGTAGGCAAAATAATTC---TTGCTACC 181313
                                         i    ii     v       --   ---    i   
C rnd-5_family-        393 GTTATGAGTATCTGTTTTCGGGGGTATGCAAAAT--TTCGAGTTGCCACC 346

  scaffold197|s     181314 TTGCGATGGATACCTGGCAACTCATA---TTTCATACCCC-GTTTGCATA 181359
                            i      ?               v ---  v        -         
C rnd-5_family-        345 TCGCGATGNATACCTGGCAACTCAGAATTTTGCATACCCCGGTTTGCATA 296

  scaffold197|s     181360 CCCGGGGTACAGTTAATGTTAG-GATCAAACAAAAATATGACATTTATTG 181408
                              v i    vv     v   i-     vi         viii      i
C rnd-5_family-        295 CCCCGAGTACCTTTAATTTTAACGATCACGCAAAAATATCGTGTTTATTA 246

  scaffold197|s     181409 TACGTATA 181416
                             v     
C rnd-5_family-        245 TAAGTATA 238

Matrix = 20p41g.matrix
Kimura (with divCpGMod) = 11.87
Transitions / transversions = 1.58 (19/12)
Gap_init rate = 0.06 (16 / 247), avg. gap size = 1.31 (21 / 16)


5548 3.08 0.92 0.46 scaffold197|size192998 181417 182067 (10939) C genome_7_1761#DNA (0) 654 1 m_b2561s001i73 58871

  scaffold197|s     181417 TGTTAGTAGCCGTTTGCAGACCCCCCCCCGTCTATAGACCCCACCTCATA 181466
                                           i         ---                   i 
C genome_7_1761        654 TGTTAGTAGCCGTTTGTAGACCCCCC---GTCTATAGACCCCACCTCACA 608

  scaffold197|s     181467 GTCTATAGACCCCCCCTCTAAAAATGATTTGGCGGGAAATATTGAACTGC 181516
                                                                             
C genome_7_1761        607 GTCTATAGACCCCCCCTCTAAAAATGATTTGGCGGGAAATATTGAACTGC 558

  scaffold197|s     181517 CCTTCTGACAATCATGGCACGAGTCACGATTCCAAATTTATTTCTTGGAT 181566
                                                                     vi      
C genome_7_1761        557 CCTTCTGACAATCATGGCACGAGTCACGATTCCAAATTTATTATTTGGAT 508

  scaffold197|s     181567 GGTAGTGTCCACGATGTCTTGATAGAGTCTATAGACTAGTTATCTAAAAT 181616
                                                                   i         
C genome_7_1761        507 GGTAGTGTCCACGATGTCTTGATAGAGTCTATAGACTAGTCATCTAAAAT 458

  scaffold197|s     181617 TATACGATAGAGTCTATAGACTTGTACTTTTT-GATCGTGGAGTCTATAG 181665
                                                     i     -                 
C genome_7_1761        457 TATACGATAGAGTCTATAGACTTGTATTTTTTTGATCGTGGAGTCTATAG 408

  scaffold197|s     181666 ACTATCGCAAGGGATTTATTGATAAGTCTATAGACTATCGCCCTCACGAA 181715
                                 i                                      i    
C genome_7_1761        407 ACTATCACAAGGGATTTATTGATAAGTCTATAGACTATCGCCCTCGCGAA 358

  scaffold197|s     181716 GATAGTCTATAGACTAGTGAGCAATTTTACATACAAGGGTCTATAGACCC 181765
                                                 i                           
C genome_7_1761        357 GATAGTCTATAGACTAGTGAGCGATTTTACATACAAGGGTCTATAGACCC 308

  scaffold197|s     181766 TTCCTCTGTTCACAAGTGCCAGTCACGAACAGTCTATAGACTCATCGAAA 181815
                                                                             
C genome_7_1761        307 TTCCTCTGTTCACAAGTGCCAGTCACGAACAGTCTATAGACTCATCGAAA 258

  scaffold197|s     181816 AGGGGGGTGTAGGTCTAGAGACTAGTTGTTACAGTCTATAGACTCACACC 181865
                                    vi      v                                
C genome_7_1761        257 AGGGGGGTGGGGGTCTATAGACTAGTTGTTACAGTCTATAGACTCACACC 208

  scaffold197|s     181866 ACCTTTTTTGATGAGGCTACAAACTGTCATGG-GGGGTCTATAGACTATC 181914
                                   i          i i          -                 
C genome_7_1761        207 ACCTTTTTCGATGAGGCTATAGACTGTCATGGGGGGGTCTATAGACTATC 158

  scaffold197|s     181915 ATGTGATAGTCTATAGA-CCCCCCTGACAGTCTATAGACA-GGGGGGTCT 181962
                                            -       v              -         
C genome_7_1761        157 ATGTGATAGTCTATAGACCCCCCCTCACAGTCTATAGACAGGGGGGGTCT 108

  scaffold197|s     181963 ACAAACGGTTTTTCGTGGAATTTCGTGGAGCCTATAGACTACAGGGGAGG 182012
                                          vv             i                i  
C genome_7_1761        107 ACAAACGGTTTTTCGGCGAATTTCGTGGAGTCTATAGACTACAGGGGGGG 58

  scaffold197|s     182013 TCTATAGACTGTGAGGTGGGGTCTATAGAC--GGGGGTCTACAAACGGCT 182060
                                                         --                  
C genome_7_1761         57 TCTATAGACTGTGAGGTGGGGTCTATAGACGGGGGGGTCTACAAACGGCT 8

  scaffold197|s     182061 ACTAACA 182067
                                  
C genome_7_1761          7 ACTAACA 1

Matrix = 20p41g.matrix
Kimura (with divCpGMod) = 2.72
Transitions / transversions = 2.33 (14/6)
Gap_init rate = 0.01 (8 / 650), avg. gap size = 1.12 (9 / 8)


245 24.23 4.48 1.45 scaffold197|size192998 182009 182075 (10931) rnd-5_family-390#Unknown 5854 5922 (11794) m_b2561s001i74 58872

  scaffold197|s     182009 GAGGTCTATAGACTGTGAGGTGGGGTCTATAGAC---GGGGGTCTACAAA 182055
                            i   -  i     ivi  i    i    i    ---        v    
  rnd-5_family-       5854 GGGGT-TACAGACTAGAAGATGGGATCTACAGACAGAGGGGGTCTTCAAA 5902

  scaffold197|s     182056 CGGCTACTAACATATACATT 182075
                           vi     i vi     ii  
  rnd-5_family-       5903 GAGCTACCATTATATATGTT 5922

Matrix = 20p41g.matrix
Kimura (with divCpGMod) = 30.83
Transitions / transversions = 3.00 (12/4)
Gap_init rate = 0.03 (2 / 66), avg. gap size = 2.00 (4 / 2)


1320 15.38 2.56 0.00 scaffold197|size192998 182068 182301 (10705) C rnd-5_family-3600#Unknown (243) 241 2 m_b2561s001i75 58870

  scaffold197|s     182068 TATAC-ATTCATAAAATTCATTACATTACCTTCCATTATGGTTCATTTGT 182116
                                -   v    v        ?        i   ?  vv    i   v
C rnd-5_family-        241 TATACTATTGATAATATTCATTANATTACCTTTCATNATTTTTCACTTGA 192

  scaffold197|s     182117 TTTTC----TGGGTCCAAATTTA-GAGGCCACTCCTCCAGAATGACTTGT 182161
                                ---- i    ?      i-  v     i      i          
C rnd-5_family-        191 TTTTCAANATAGGTCNAAATTTGCGACGCCACCCCTCCAAAATGACTTGT 142

  scaffold197|s     182162 TGTCTGAATCACAATGAGAGGGTGTGTGGGGGCACATATCCATGGAAAAA 182211
                                 i     i  v i v           i i   v   v      i 
C rnd-5_family-        141 TGTCTGGATCACGATCAAATGGTGTGTGGGGACGCATCTCCCTGGAAAGA 92

  scaffold197|s     182212 ACAGTGCATATCAATATGGAGGAAAGACAATAAAGGGTGTGCAAACTATG 182261
                            ?        i viv   iv  vv       i                  
C rnd-5_family-         91 ANAGTGCATACCCGGATGACGGCCAGACAATGAAGGGTGTGCAAACTATG 42

  scaffold197|s     182262 CAAACAAGTATTTAACAAATTCTGCCCAGAAACATGGCCT 182301
                             v v      ?i  v           i            
C rnd-5_family-         41 CATAAAAGTATNCAAAAAATTCTGCCCGGAAACATGGCCT 2

Matrix = 20p41g.matrix
Kimura (with divCpGMod) = 15.71
Transitions / transversions = 1.00 (18/18)
Gap_init rate = 0.01 (3 / 233), avg. gap size = 2.00 (6 / 3)


283 25.81 1.08 0.00 scaffold197|size192998 182337 182429 (10577) C rnd-3_family-180#Unknown (362) 98 5 m_b2561s001i76 58873

  scaffold197|s     182337 TTGCATAACAATATGCTGACCATCAAATGTCTCCCTCAATATCTTATCTA 182386
                                     ?i?  i v     i     i  ivv         ivii  
C rnd-3_family-         98 TTGCATAACANCNTGTTCACCATTAAATGCCTTAATCAATATCTCTCTTA 49

  scaffold197|s     182387 GGCAATCATTTACACACATAATGCATTTACCTCT-ATTTCTCAA 182429
                             i    iiv  ?vi    vi  ? v  ?   v -i   i    
C rnd-3_family-         48 GGTAATCGCGTANCTACATCGTGNAATTNCCTATCGTTTTTCAA 5

Matrix = 20p41g.matrix
Kimura (with divCpGMod) = 28.14
Transitions / transversions = 1.67 (15/9)
Gap_init rate = 0.01 (1 / 92), avg. gap size = 1.00 (1 / 1)


287 22.06 0.00 1.47 scaffold197|size192998 182474 182542 (10464) rnd-1_family-91#Unknown 2 69 (0) m_b2561s001i77 58874

  scaffold197|s     182474 GAAGCAAGAAAGCAAGAAAAAACCTGCTCAGTTTCCTGCACAACTAAATT 182523
                               v i  i iv   i i   v v           vi         iv 
  rnd-1_family-          2 GAAGAAGGAGAAGAAGGAGAAAACGGCTCAGTTTCCAACACAACTAAGAT 51

  scaffold197|s     182524 TTTGAAAAATCTCTTGACA 182542
                                    -v      i 
  rnd-1_family-         52 TTTGAAAAA-ATCTTGATA 69

Matrix = 20p41g.matrix
Kimura (with divCpGMod) = 26.41
Transitions / transversions = 1.14 (8/7)
Gap_init rate = 0.01 (1 / 68), avg. gap size = 1.00 (1 / 1)


21 19.33 0.00 0.00 scaffold197|size192998 183053 183099 (9907) (AGCATC)n#Simple_repeat 1 47 (0) m_b2561s252i5 58875

  scaffold197|s     183053 AGCACCTGCATCATCATCATCATCGGCAGCAGCAGCAGCATCATCAT 183099
                               i v      v     v    i   v     v        v   
  (AGCATC)n#Sim          1 AGCATCAGCATCAGCATCAGCATCAGCATCAGCATCAGCATCAGCAT 47

Matrix = Unknown
Transitions / transversions = 0.33 (2/6)
Gap_init rate = 0.00 (0 / 46), avg. gap size = 0.0 (0 / 0)


264 25.01 0.00 1.56 scaffold197|size192998 183101 183165 (9841) C rnd-5_family-1463#LTR/Copia (2547) 1234 1171 m_b2561s001i78 58876

  scaffold197|s     183101 GTCATCGTCATTGTCATCGTCACTGTCATGGTGTCTTTGTTGTCATCATT 183150
                                    i i   ii     i?   i -   v   i  i       i 
C rnd-5_family-       1234 GTCATCGTCGTCGTCGCCGTCATNGTCGT-GTGGCTTCGTCGTCATCACT 1186

  scaffold197|s     183151 GTCATCATCTCCATC 183165
                            vvii i  v     
C rnd-5_family-       1185 GGAGCCGTCGCCATC 1171

Matrix = 20p41g.matrix
Kimura (with divCpGMod) = 17.41
Transitions / transversions = 3.00 (12/4)
Gap_init rate = 0.02 (1 / 64), avg. gap size = 1.00 (1 / 1)


87 2.91 0.00 0.00 scaffold197|size192998 183166 183271 (9735) (CTCATC)n#Simple_repeat 1 106 (0) m_b2561s252i7 58877

  scaffold197|s     183166 CTCATCCTCATCCTCATCCTCATCCTCATCCTCATCTTCATCTTCATCTT 183215
                                                               i     i     i 
  (CTCATC)n#Sim          1 CTCATCCTCATCCTCATCCTCATCCTCATCCTCATCCTCATCCTCATCCT 50

  scaffold197|s     183216 CATCCTCATCCTCATCCTCATCCTCATCCTCATCCTCATCCTCATCCTCA 183265
                                                                             
  (CTCATC)n#Sim         51 CATCCTCATCCTCATCCTCATCCTCATCCTCATCCTCATCCTCATCCTCA 100

  scaffold197|s     183266 TCCTCA 183271
                                 
  (CTCATC)n#Sim        101 TCCTCA 106

Matrix = Unknown
Transitions / transversions = 1.00 (3/0)
Gap_init rate = 0.00 (0 / 105), avg. gap size = 0.0 (0 / 0)


340 4.87 0.26 0.78 scaffold197|size192998 183272 183659 (9347) (TCCTTG)n#Simple_repeat 1 386 (0) c_b2561s251i4 58878

  scaffold197|s     183272 TCCTCGTCCTCGTCCTCGTCCTTGTCCTTGTCCTTGTCCTTGTCCTTGTC 183321
                               i     i     i                                 
  (TCCTTG)n#Sim          1 TCCTTGTCCTTGTCCTTGTCCTTGTCCTTGTCCTTGTCCTTGTCCTTGTC 50

  scaffold197|s     183322 CTTGTCCTTGTCCTTGTCCTTGTCCTTGTCCTTGTCCTTGTCCTTGTCCT 183371
                                                                             
  (TCCTTG)n#Sim         51 CTTGTCCTTGTCCTTGTCCTTGTCCTTGTCCTTGTCCTTGTCCTTGTCCT 100

  scaffold197|s     183372 TGTCCTTGTCCTTGTCCTTGTCCTTGTCCTTGTCATTGTCATATTGTCAT 183421
                                                             v     --v     v 
  (TCCTTG)n#Sim        101 TGTCCTTGTCCTTGTCCTTGTCCTTGTCCTTGTCCTTGTC--CTTGTCCT 148

  scaffold197|s     183422 TGTCCTTGTCCTTGTCCTTGTCCTTGTCCTTGTCCTTGTCCTTGTCCTTG 183471
                                                                             
  (TCCTTG)n#Sim        149 TGTCCTTGTCCTTGTCCTTGTCCTTGTCCTTGTCCTTGTCCTTGTCCTTG 198

  scaffold197|s     183472 TCCTTGTCCTTGTCCTTGTCCTTGTCCTTGTCCTTGTCCTTGTCCTTGTC 183521
                                                                             
  (TCCTTG)n#Sim        199 TCCTTGTCCTTGTCCTTGTCCTTGTCCTTGTCCTTGTCCTTGTCCTTGTC 248

  scaffold197|s     183522 CTTGTCCTTGTCCTTGTCCTTGTCCTTGTCCTTGTCCTTGTCCTTGTCCT 183571
                                                                             
  (TCCTTG)n#Sim        249 CTTGTCCTTGTCCTTGTCCTTGTCCTTGTCCTTGTCCTTGTCCTTGTCCT 298

  scaffold197|s     183572 TGTCCTTGCCCTTGCCCTTGCCCTTGCCCTTG-CCATTGTCATTGTCATT 183620
                                   i     i     i     i     -  -     v     v  
  (TCCTTG)n#Sim        299 TGTCCTTGTCCTTGTCCTTGTCCTTGTCCTTGTCC-TTGTCCTTGTCCTT 347

  scaffold197|s     183621 GTCATTGTCATTGTCATTGTCATTGTCATTGTCATTGTC 183659
                              v     v     v     v     v     v     
  (TCCTTG)n#Sim        348 GTCCTTGTCCTTGTCCTTGTCCTTGTCCTTGTCCTTGTC 386

Matrix = Unknown
Transitions / transversions = 0.64 (7/11)
Gap_init rate = 0.01 (4 / 387), avg. gap size = 1.00 (4 / 4)


557 22.31 8.13 1.35 scaffold197|size192998 185275 185483 (7523) C scaffold56|size883888_(dbseq-nr_105)_[636879,643191]#LTR/Gypsy (5897) 416 194 m_b2561s001i79 58879

  scaffold197|s     185275 TGACGTAAGCTGTTTTGGTGAAAAAATTAAGAAGTACAACTTAAGTAAAT 185324
                               v     i    -  v  v    v  vv  i   vvv   v   i  
C scaffold56|si        416 TGACCTAAGCCGTTT-GGAGATAAAAATACTAAATACCTATTATGTAGAT 368

  scaffold197|s     185325 ---GGTGATGGTGCTTTGCTGTTTAA------TTACGATCTTATGGTTTA 185365
                           ---      ivv v    i  v v  ------  ii  v     v     
C scaffold56|si        367 AAAGGTGATATAGATTTGTTGATGAAAGTAAATTGTGAGCTTATTGTTTA 318

  scaffold197|s     185366 CTGATAATAATCAAAATATGAGGATAGAAGAGCAATGCCATTCTTTTCAT 185415
                           ivi  v i   i  v v   v    i    i       v  i i      
C scaffold56|si        317 TGAATTACAATTAACAAATGTGGATGGAAGGGCAATGCAATCCCTTTCAT 268

  scaffold197|s     185416 CCTAAAAAACG-AACA----GATTTTGTGTATG-TTCTACACAGTCCTGG 185459
                              --      -    ----           v -        vivi    
C scaffold56|si        267 CCT--AAAACGAAACAATGTGATTTTGTGTAGGTTTCTACACCAATCTGG 220

  scaffold197|s     185460 TATGTTT-TAAACTTATC-TTGAGGG 185483
                                  -  vv   v  -       
C scaffold56|si        219 TATGTTTCTACCCTTCTCTTTGAGGG 194

Matrix = 20p41g.matrix
Kimura (with divCpGMod) = 25.89
Transitions / transversions = 0.59 (17/29)
Gap_init rate = 0.05 (10 / 208), avg. gap size = 2.00 (20 / 10)


6908 21.73 5.85 3.72 scaffold197|size192998 185528 187477 (5529) C scaffold170|size558746_(dbseq-nr_246)_[277812,288266]#LTR/Gypsy (5828) 4627 2638 m_b2561s001i80 58880

  scaffold197|s     185528 TCACTGCACATGAAAAACACTGGTAACCTCCCGGTAC-CTTGAGTGTACA 185576
                                   v ii        i           v    -  i         
C scaffold170|s       4627 TCACTGCAAACAAAAAACACCGGTAACCTCCCCGTACACTCGAGTGTACA 4578

  scaffold197|s     185577 GGGAGGTTACTGGAGTCCACCGGAATGGTATCTTCTGGTAACCTCCCTG- 185625
                                     i    i  -                i          vv -
C scaffold170|s       4577 GGGAGGTTACCGGAGCCC-CCGGAATGGTATCTTCCGGTAACCTCCGGGT 4529

  scaffold197|s     185626 ACACTTCTGTAACACTCAGGTGCACTAGTGTACCAGAGGGTTACCGGAGT 185675
                                        v   v   iv          vi               
C scaffold170|s       4528 ACACTTCTGTAACCCTCCGGTAAACTAGTGTACGGGAGGGTTACCGGAGT 4479

  scaffold197|s     185676 TTACCGGTGGGTTACCGGAAATTTGAGACCCAAACCAGTCTTC---TTTA 185722
                           i      vi                     v i vv  ii   ---    
C scaffold170|s       4478 CTACCGGGAGGTTACCGGAAATTTGAGACCAAGAGGAGCTTTCAGATTTA 4429

  scaffold197|s     185723 TTTCTACCAACAATAGGAATTAGTATTTTTTTACAGGAAAACAGATGTCT 185772
                                  vv  i         i   i                   iv   
C scaffold170|s       4428 TTTCTACGTACGATAGGAATTGGTACTTTTTTACAGGAAAACAGACTTCT 4379

  scaffold197|s     185773 CAGTAAGTCTTAGAATCGATATCAATCTAAGTAGTGGCTATAACTGCATT 185822
                                            i            v                   
C scaffold170|s       4378 CAGTAAGTCTTAGAATCAATATCAATCTAATTAGTGGCTATAACTGCATT 4329

  scaffold197|s     185823 ACTTAGTAGCTAAACAAATGTTTACCGGTGGCATACCGGAAGTGTACAGG 185872
                                     i   v                               ii  
C scaffold170|s       4328 ACTTAGTAGCCAAAAAAATGTTTACCGGTGGCATACCGGAAGTGTATGGG 4279

  scaffold197|s     185873 AGAGTTACCAGAAGTGTACGGGAGGGTTACCGGAA-GT------------ 185909
                             i  v   i                 v       -  ------------
C scaffold170|s       4278 AGGGTAACCGGAAGTGTACGGGAGGGTAACCGGAAGGTTACGGGAAGGCT 4229

  scaffold197|s     185910 --------GTACCGGAGGGTTACCAGAGCGTACGGGAGGGC-------AT 185944
                           --------                i    i   v       ------- i
C scaffold170|s       4228 ACTGGAGAGTACCGGAGGGTTACCGGAGCATACCGGAGGGCTACCGGAAC 4179

  scaffold197|s     185945 CT-------GGGT-----------CTGATATACTGTTGGACTAGTAATAT 185976
                           v -------    -----------  - iv             -i    -
C scaffold170|s       4178 GTTACAGGAGGGTTACCAGGAGGGCT-ACCTACTGTTGGACTA-CAATA- 4132

  scaffold197|s     185977 TGAGTGGTGTGTGTGCAATTTATCTTTACTAATAAAATTAAACATACTAC 186026
                           ---i i v  i    i         ii       v               
C scaffold170|s       4131 ---ATAGAGTATGTGTAATTTATCTCCACTAATATAATTAAACATACTAC 4085

  scaffold197|s     186027 ATCA-TATATCT---GGGCCCGTCCCTCACATCGCCCACCACCCCGAGCC 186072
                             i -i    i ---       i  vv              ---------
C scaffold170|s       4084 ATTAACATATTTTAGGGGCCCGCCCAACACATCGCCCACCA--------- 4044

  scaffold197|s     186073 CACCAAAATGCCACACATGCCACAATTTCAGCCCCAAGCTAA---AAAAT 186119
                           -----   v v    vi     v                 iv---  i  
C scaffold170|s       4043 -----AAAGGACACAGGTGCCAAAATTTCAGCCCCAAGCTGCTTCAAGAT 3999

  scaffold197|s     186120 GACA--CCATACTCTGGAC--CATCCGCACCAAGGTAGAAGAAAATTAAA 186165
                             v -- v     v     --i  ivv              i       v
C scaffold170|s       3998 GAAAAACAATACTGTGGACAATATTATCACCAAGGTAGAAGGAAATTAAT 3949

  scaffold197|s     186166 TATTTAATTGAAAATTAGATTTAGGCAA-AATAATTGCATAATAGGTTGA 186214
                              v         -   iii v ii   -  i   i i vvi   v    
C scaffold170|s       3948 TATATAATTGAAA-TTAAGCTGAAACAATAACAATCGTAATGTAGTTTGA 3900

  scaffold197|s     186215 GTTCATTATAACACACCTTAAAAATTGACACACCGCTGCCAATTGTTGTT 186264
                           v    --     v    v   i    v   ii  v    ii vi      
C scaffold170|s       3899 CTTCA--ATAACTCACCATAAGAATTTACATGCCTCTGCTGAACGTTGTT 3852

  scaffold197|s     186265 GGCTACATGGTGGTGCCAGGCGGGATGCCAAACTCAGTCTGTGGGCTGAG 186314
                              v   ii i     v      i                    i     
C scaffold170|s       3851 GGCAACACAGCGGTGCAAGGCGGAATGCCAAACTCAGTCTGTGGACTGAG 3802

  scaffold197|s     186315 TTTTGGCTGTTCCTGTGGTAGGCCTGTAAATATT-TAATTGAAAAAATT- 186362
                              i         ii  viv      -     vv-          --  -
C scaffold170|s       3801 TTTCGGCTGTTCCCATGCCTGGCCTG-AAATAAAATAATTGAAAA--TTA 3755

  scaffold197|s     186363 GATGTGTTGTGAGTATATTGCTTGAAAACAGGACGAGTT----AATAATT 186408
                                ------   --------------  i   i   v----       
C scaffold170|s       3754 GATGT------AGT--------------CAAGACAAGTGTAAAAATAATT 3725

  scaffold197|s     186409 ------------ACTCACCTTCAC-AATATACCCACTGCTTCTAATTGTT 186445
                           ------------        ii i-       i i i   v i  v i i
C scaffold170|s       3724 GTATTCCATGCAACTCACCTCTATTAATATACTCGCCGCTGCCAAATATC 3675

  scaffold197|s     186446 GTTGGGTTCTCAGCGGTTCCAGGCGGGATGCCAAACTCAGTCTGTGTGTT 186495
                                vvv v i     v v i   ii  v                v i 
C scaffold170|s       3674 GTTGGCAACACGGCGGTGCAAAGCGAAATCCCAAACTCAGTCTGTGGGCT 3625

  scaffold197|s     186496 GAGTTTTGGCTGTTCGTGTGGTAGGCCTGATAA-TATTTAATTGAAAAAA 186544
                                  v vvi  iv  viv i      -   - v              
C scaffold170|s       3624 GAGTTTTCGGGATTTCTGAACTGGGCCTG-TAACTTTTTAATTGAAAAAA 3576

  scaffold197|s     186545 ATTATCTGTGCTGAGAGTATT--GTTAGAAAACAGGGCAAGTTCATAATT 186592
                            -- iv    i    vi  v -- v ii    v v ---     i i vv
C scaffold170|s       3575 A--ACATGTGTTGAGTATAATAGGGTGAAAAAGATG---AGTTCGTGAAA 3531

  scaffold197|s     186593 ACTCACCTTCACAATATACTGACTGCTGCTGATTGTTGTTTGCTTTGCAG 186642
                                  ii  v       ivi ii    ii      v  v  vvii   
C scaffold170|s       3530 ACTCACCCCCAAAATATACCTGCCACTGCCAATTGTTCTTGGCAACACAG 3481

  scaffold197|s     186643 GGGTGCCAGGCGGGATGCCAAACTCAGTCTGTGGGCTGAGTTTCAGCCAT 186692
                           v   v v      i     v              i            v  
C scaffold170|s       3480 CGGTCCGAGGCGGAATGCCTAACTCAGTCTGTGGACTGAGTTTCAGCGAT 3431

  scaffold197|s     186693 TCCCGTGGTAC-CCTGTTAATATTTAATTGAAAAAATTTGATGAGTTGTT 186741
                            i vvii   v-     v v  v             vv v vv vv    
C scaffold170|s       3430 TTCGCCAGTAGACCTGTAACTAATTAATTGAAAAAAAATTAACACATGTT 3381

  scaffold197|s     186742 T-GTAAATTAATAGAA--AACAGGGCGAGTTCATTAGCTTTCACCATAAA 186788
                           v-   ---      ii--  v i ii        v ivvi     viv  
C scaffold170|s       3380 GAGTA---TAATAGGGTGAAAAAGATGAGTTCATGAAAACTCACCCCCAA 3334

  scaffold197|s     186789 AACTGACCCGCCGCTGCCGATTGTTGTTGGCTACAATGAGGTGCCATTTG 186838
                             ivv             i      v     v   vv v   v v  vi 
C scaffold170|s       3333 AATATACCCGCCGCTGCCAATTGTTCTTGGCAACACGGCGGTCCAATGCG 3284

  scaffold197|s     186839 GGATGCCAAACTCAGTCTGTGGGCTGAGTTTTGGCCGTTCCCCCAGTAGG 186888
                            i     v              i        i   vi  iiv       i
C scaffold170|s       3283 GAATGCCTAACTCAGTCTGTGGACTGAGTTTCGGCGATTTTGCCAGTAGA 3234

  scaffold197|s     186889 TCTGAAAATATTTAATTGAAAAATATTGATGTGTTGTGAGTGTATT-GTT 186937
                           i   v  v  v            v   i ii   vv     ii v -  v
C scaffold170|s       3233 CCTGTAACTAATTAATTGAAAAAAATTAACATGTGTTGAGTACAATAGTG 3184

  scaffold197|s     186938 TGAAAACAGGGCGAGTTTA-GAAGAA--ACCCTCATTTTTCACCCACCCG 186984
                                 - i ii  v  i -   v v--    i  vvv vi   vi  vv
C scaffold170|s       3183 TGAAAA-AAGATGATTTCATGAATACTCACCCCCAAAATATACCGGCCAC 3135

  scaffold197|s     186985 TCCCAAATGATTTTGTCTACATGGCAGTGCCAAGTGGGAA-GCCAAACTC 187033
                            v    v  v i   viv       ii -     vvi   -   v     
C scaffold170|s       3134 TGCCAATTGTTCTTGGTAACATGGCGAT-CCAAGGCAGAATGCCTAACTC 3086

  scaffold197|s     187034 AGTCTGTGGGCTGACTTTCGGCCATTCCTGTGGTAGGCCTGTAAATATTT 187083
                                    i    v       v   i viiv    i       v     
C scaffold170|s       3085 AGTCTGTGGACTGAGTTTCGGCGATTTCGACCGTAGACCTGTAACTATTT 3036

  scaffold197|s     187084 AATTGAAAAATATT-ATGTGCGCTGAGTA-------ATAAAACTATAAAA 187125
                                    vv   - ii  i v      -------i  i   -  i  i
C scaffold170|s       3035 AATTGAAAATGATTGACATGTGGTGAGTATAGTGGTGTAGAAC-ATGAAG 2987

  scaffold197|s     187126 AGAGCAAGCTGATATGAACTCACCTTAAAAATTGACCCGCCGCTGCCAAT 187175
                             vviv i---    ---  i   iiv v   vv   v  i         
C scaffold170|s       2986 AGTTTTAA---ATAT---CTTACCCCCACAATATACCGGCTGCTGCCAAT 2943

  scaffold197|s     187176 TGTTGTTGGCCACATGGCGGTCCCATTTGGGATGCCAAACTCAG-----A 187220
                               v     v            v vvi  i     v       -----i
C scaffold170|s       2942 TGTTCTTGGCAACATGGCGGTCCAAGGCGGAATGCCTAACTCAGTCTGTG 2893

  scaffold197|s     187221 T-TGTGGGCTGAGTTTCGGCCGTTCCCGTGGTGGGCCTGTAAATATTTAA 187269
                            -    ii            vi  iivvii  i i       v  v    
C scaffold170|s       2892 TCTGTGAACTGAGTTTCGGCGATTTTGCCAGTAGACCTGTAACTAATTAA 2843

  scaffold197|s     187270 TTGAAAAAGA--AATATGTGTGCTGAAATGAATAAT-TGAAAACAGGGCG 187316
                                   i --  i      --   ivvv    i -      - i ii 
C scaffold170|s       2842 TTGAAAAAAATGAACATGTGT--TGAGCACAATAGTGTGAAAA-AAGATG 2796

  scaffold197|s     187317 AGTTTAGAAGAACTTACATTCATATTGCCTTTGCCTCTGCCAATTGTTGT 187366
                               i vi i    i  vii  v v iiviiv   v            v 
C scaffold170|s       2795 AGTTCATGAAAACTCACCCCCAAAATATACCGGCCGCTGCCAATTGTTCT 2746

  scaffold197|s     187367 TGGCTACATGGTGGTTCTGGGCGGGATGTCAAACTCAGTCTGTGGGCTGA 187416
                               v   i  i   i viv    i   i v              i    
C scaffold170|s       2745 TGGCAACACGGCGGTCCAATGCGGAATGCCTAACTCAGTCTGTGGACTGA 2696

  scaffold197|s     187417 GCTGCGGCCGTT---CCCGTAATGGGATGGAGGGGTATCAATGTAATTGA 187463
                            i v    vi  ---     ------  i  vvv   v v  v      i
C scaffold170|s       2695 GTTTCGGCAATTTTGCCCGT------ATAGACCTGTAACTATTTAATTGG 2652

  scaffold197|s     187464 AAAAATTGGGCGTG 187477
                                vv  i    
C scaffold170|s       2651 AAAAAAAGGACGTG 2638

Matrix = 20p41g.matrix
Kimura (with divCpGMod) = 24.20
Transitions / transversions = 1.02 (206/202)
Gap_init rate = 0.06 (110 / 1949), avg. gap size = 1.71 (188 / 110)

4199 26.03 4.41 3.06 scaffold197|size192998 186212 187729 (5277) C scaffold170|size558746_(dbseq-nr_246)_[277812,288266]#LTR/Gypsy (6912) 3543 2006 m_b2561s001i81 58880

  scaffold197|s     186212 TGAGTTCATTATAACACACCTTAAAAATTGACACACCGCTGCCAATTGTT 186261
                                  i v v   v    iiv     vv  vii  i            
C scaffold170|s       3543 TGAGTTCGTGAAAACTCACCCCCAAAATATACCTGCCACTGCCAATTGTT 3494

  scaffold197|s     186262 GTTGGCTACATGGTGGTGCCAGGCGGGATGCCAAACTCAGTCTGTGGGCT 186311
                           v     v   ii i   v v      i     v              i  
C scaffold170|s       3493 CTTGGCAACACAGCGGTCCGAGGCGGAATGCCTAACTCAGTCTGTGGACT 3444

  scaffold197|s     186312 GAGTTTTGGCTGTTCCTGTGGTAGGCCTGTAAATATTTAATTGAAAAAA- 186360
                                 ii  vi  i vvii    i       v  v             -
C scaffold170|s       3443 GAGTTTCAGCGATTTCGCCAGTAGACCTGTAACTAATTAATTGAAAAAAA 3394

  scaffold197|s     186361 -TTGATGTGTTGTGAGTATATT-GCTTGAAAACAGGACGAGTTAATAATT 186408
                           -  i iiii vv        v - vv      --i  i     v  i vv
C scaffold170|s       3393 ATTAACACATGTTGAGTATAATAGGGTGAAAA--AGATGAGTTCATGAAA 3346

  scaffold197|s     186409 ACTCACCTTCACAATATACCCACTGCTTCTAATTGTTGTTGGGTTCTCAG 186458
                                  ii  v         i i   v i       v    vvv v i 
C scaffold170|s       3345 ACTCACCCCCAAAATATACCCGCCGCTGCCAATTGTTCTTGGCAACACGG 3296

  scaffold197|s     186459 CGGTTCCAGGCGGGATGCCAAACTCAGTCTGTGTGTTGAGTTTTGGCTGT 186508
                               i v v    i     v             vii       i   vi 
C scaffold170|s       3295 CGGTCCAATGCGGAATGCCTAACTCAGTCTGTGGACTGAGTTTCGGCGAT 3246

  scaffold197|s     186509 TCGTGT-GGTAGGCCTGATAA-TATTTAATTGAAAAAAATTATC-TGTGC 186555
                            i-  i-i    i    -   -  v                 v -    i
C scaffold170|s       3245 TT-TGCCAGTAGACCTG-TAACTAATTAATTGAAAAAAATTAACATGTGT 3198

  scaffold197|s     186556 TGAG---AGTATTGTTAGAAAACAGGGCAAGTTCATAATTACTCACCTTC 186602
                               --- i  v   --     - i iii v     i v        ii 
C scaffold170|s       3197 TGAGTACAATAGTGT--GAAAA-AAGATGATTTCATGAATACTCACCCCC 3151

  scaffold197|s     186603 ACAATATACTGACTGCTGCTGATTGTTGTTTGCTTTGCAGGGGTGCCAGG 186652
                            v       i i ii    ii      v  v ivviiii v i v v   
C scaffold170|s       3150 AAAATATACCGGCCACTGCCAATTGTTCTTGGTAACATGGCGATCCAAGG 3101

  scaffold197|s     186653 CGGGATGCCAAACTCAGTCTGTGGGCTGAGTTTCAGCCATTCCCGTGGTA 186702
                            i i     v              i         i  v   i viiv   
C scaffold170|s       3100 CAGAATGCCTAACTCAGTCTGTGGACTGAGTTTCGGCGATTTCGACCGTA 3051

  scaffold197|s     186703 C-CCTGTTAATATTTAATTGAAAAAATTTGATGAGTTGTTTGTAAATTAA 186751
                           v-     v v              viv    iiv  v  vv   v v ii
C scaffold170|s       3050 GACCTGTAACTATTTAATTGAAAATGATTGACATGTGGTGAGTATAGTGG 3001

  scaffold197|s     186752 TAGAAAACAGGGCGAGTTC--ATTAGCTT-TCACCATAAAAACTGACCCG 186798
                            iv i    v iv     i-- v  v   -i v   i  v ---v   v 
C scaffold170|s       3000 TGTAGAACATGAAGAGTTTTAAATATCTTACCCCCACAATA---TACCGG 2954

  scaffold197|s     186799 CCGCTGCCGATTGTTGTTGGCTACAATGAGGTGCCATTTGGGATGCCAAA 186848
                            i      i      v     v   vv v   v v vvi  i     v  
C scaffold170|s       2953 CTGCTGCCAATTGTTCTTGGCAACATGGCGGTCCAAGGCGGAATGCCTAA 2904

  scaffold197|s     186849 CTCAGTCTGTG------GGCTGAGTTTTGGCCGTTCCCCCAGTAGGTCTG 186892
                                      ------ii        i   vi  iiv       ii   
C scaffold170|s       2903 CTCAGTCTGTGTCTGTGAACTGAGTTTCGGCGATTTTGCCAGTAGACCTG 2854

  scaffold197|s     186893 AAAATATTTAATTGAAAAATATTGATGTGTTGTGAGTGTATT-GTTTGAA 186941
                           v  v  v            v  vi ii   vv    iii v -  v    
C scaffold170|s       2853 TAACTAATTAATTGAAAAAAATGAACATGTGTTGAGCACAATAGTGTGAA 2804

  scaffold197|s     186942 AACAGGGCGAGTTTAGAAGAA---ACCCTCATTTTTCACCCACCCGTCCC 186988
                             - i ii     i vi i  ---    i  vvv vi   vi  vv v  
C scaffold170|s       2803 AA-AAGATGAGTTCATGAAAACTCACCCCCAAAATATACCGGCCGCTGCC 2755

  scaffold197|s     186989 AAATGATTTTGTCTACATGGCAGTGCCAA-GTGGGAAGCCAAACTCAGTC 187037
                             v  v i   v v   i   i  -    - i  i v   v         
C scaffold170|s       2754 AATTGTTCTTGGCAACACGGCGGT-CCAATGCGGAATGCCTAACTCAGTC 2706

  scaffold197|s     187038 TGTGGGCTGACTTTCGGCCATT---CCTGTGGTAGGCCTGTAAATATTTA 187084
                                i    v       v   ---  i  i-   i       v      
C scaffold170|s       2705 TGTGGACTGAGTTTCGGCAATTTTGCCCGTA-TAGACCTGTAACTATTTA 2657

  scaffold197|s     187085 ATTG-AAAAATATTATGTGCGCTGAGTA-------ATAAAACTATAAAAA 187126
                               -     v vv i   i v      -------i  i   -  i  i 
C scaffold170|s       2656 ATTGGAAAAAAAGGACGTGTGGTGAGTATAGTGGTGTAGAAC-ATGAAGA 2608

  scaffold197|s     187127 GAGCAAGCTGATATGAACTCACCTTAAAAATTGACCCGCCGCTGCCAATT 187176
                            vviv i---    ---  i   iiv v   vv   v  i          
C scaffold170|s       2607 GTTTTAA---ATAT---CTTACCCCCACAATATACCGGCTGCTGCCAATT 2564

  scaffold197|s     187177 GTTGTTGGCCACATGGCGGTCCCATTTGGGATGCCAAACTCAGATTGTGG 187226
                                    v            v vvii i     v       vi     
C scaffold170|s       2563 GTTGTTGGCAACATGGCGGTCCAAGGCAGAATGCCTAACTCAGTCTGTGG 2514

  scaffold197|s     187227 GCTGAGTTTCGGCCGTTCCCGTGGTGGGCCTGTAAATATTTAATTGAAAA 187276
                           i        i i vi  i vv    i      i  v              
C scaffold170|s       2513 ACTGAGTTTTGACGATTTCGCTGGTAGGCCTGCAACTATTTAATTGAAAA 2464

  scaffold197|s     187277 AGAAATAT---GTGTGCTGAA-ATGAATAATTG-AAAACAGGGCGAGTTT 187321
                           --    v ---     v   i-  -   -    - i    i i i iv i
C scaffold170|s       2463 --AAATTTGCCGTGTGGTGAGTAT-AAT-ATTGTAGAACAAGACAAAATC 2418

  scaffold197|s     187322 AGAAGAACTTACATTCATATTGCCTTTGCCTCTGCCAATTGTTGTTGGCT 187371
                           vvi vv   i  vii  v v iiviiv   v            v     v
C scaffold170|s       2417 TTGATTACTCACCCCCAAAATATACCGGCCGCTGCCAATTGTTCTTGGCA 2368

  scaffold197|s     187372 ACATGGTGGTTCTGGGCGGGATGTCAAACTCAGTCTGTGGGCTGAGCTGC 187421
                              i  i   v vi       v vvv              i     i v 
C scaffold170|s       2367 ACACGGCGGTGCAAGGCGGGAGGGATAACTCAGTCTGTGGACTGAGTTTC 2318

  scaffold197|s     187422 GGCCGTTCCCGTAATGGGATGGAGGGGTATCA---ATGTAATTGAAAAAA 187468
                                     i i     -i  v i       ---               
C scaffold170|s       2317 GGCCGTTCCCATGATGGG-CGGTGAGGTATCAGTGATGTAATTGAAAAAA 2269

  scaffold197|s     187469 T---TGGGCGTGAAGAGATAGAAGTGAGAGAGAAGTGAGAGTGGCCCCTC 187515
                            ---iiv i    -----------  v  i  v        -   v vii
C scaffold170|s       2268 TACACATGTGTGA-----------TGTGAAAGCAGTGAGAG-GGCGCACT 2231

  scaffold197|s     187516 CCTACAGTTGCTGCTGGTTCAAGCATCTGTGTTGTAGAACAGTACCGGTC 187565
                           v         iiv    v       i vv        v ii     ivv 
C scaffold170|s       2230 GCTACAGTTGTCTCTGGGTCAAGCACCATTGTTGTAGTATGGTACCATAC 2181

  scaffold197|s     187566 A---ATATTATTAAGACC------TC-TGAGAGT-TACC-----AGAGTG 187599
                            ---   -  i   -  i------  - iv  i - i  -----   i v
C scaffold170|s       2180 ATAGATA-TACTAA-ACTGTATTATCATACGAATATGCCACACAAGAATT 2133

  scaffold197|s     187600 AGGTAAGGCTATACAAAGGAATAAGTAAAAATTATGTAGCCACAAAGTAC 187649
                               i v iv       v          v  vi i    v    vviii 
C scaffold170|s       2132 AGGTGACGTGATACAAACGAATAAGTAACAAACACGTAGACACACTACGC 2083

  scaffold197|s     187650 CAAATTTTTGCCCCAATGTGTTTGTGCTATTCTTGTGTTCAGT-----TT 187694
                              v   iv      -----i  i --       i    vv  -----  
C scaffold170|s       2082 CAATTTTCAGCCCCA-----CTTAT--TATTCTTATGTTGTGTTCTTATT 2040

  scaffold197|s     187695 TTTTTGTGCAGTCACTTCTGATAGTACTTATACTT 187729
                               v i             i      -i   i  
C scaffold170|s       2039 TTTTGGCGCAGTCACTTCTGGTAGTAC-CATATTT 2006

Matrix = 20p41g.matrix
Kimura (with divCpGMod) = 30.17
Transitions / transversions = 1.06 (197/186)
Gap_init rate = 0.05 (75 / 1517), avg. gap size = 1.52 (114 / 75)


299 21.16 6.90 2.20 scaffold197|size192998 187718 187804 (5202) C rnd-1_family-108#Unknown (125) 132 42 m_b2561s001i82 58881

  scaffold197|s     187718 GTACTTATACTTCC----TGGGC--CTAGACAGTGAATAAGACATACATC 187761
                                iv  v    ----   i --    v        --   i   v v
C rnd-1_family-        132 GTACTCTTAATTCCCATTTGGACACCTAGCCAGTGAAT--GACGTACTTG 85

  scaffold197|s     187762 TGGAACGGGATTTCACTAAATTTGTACTTAATTCCCATTTGGA 187804
                              i  i   v   v v v   i   i        i  v    
C rnd-1_family-         84 TGGGACAGGAATTCTCAACATTCGTATTTAATTCCTATATGGA 42

Matrix = 20p41g.matrix
Kimura (with divCpGMod) = 22.00
Transitions / transversions = 0.80 (8/10)
Gap_init rate = 0.05 (4 / 86), avg. gap size = 2.00 (8 / 4)


1052 5.19 17.98 2.44 scaffold197|size192998 187737 187914 (5092) rnd-3_family-259#Unknown 288 492 (3) m_b2561s001i83 58882

  scaffold197|s     187737 CTAGACAGTGAATAAGACATACATCTGGAACGGGATTTCACTAAATTTGT 187786
                               ?        --       i     v      v   v v        
  rnd-3_family-        288 CTAGNCAGTGAAT--GACATACGTCTGGTACGGGAATTCTCAAAATTTGT 335

  scaffold197|s     187787 ACTTAATTCCCATTTG---------GACA--------------------- 187806
                                     i     ---------  ? ---------------------
  rnd-3_family-        336 ACTTAATTCCTATTTGGAGGNTTTTGANAGATTTGGCAGATTAGGGTCCT 385

  scaffold197|s     187807 --CCTAGCCAGTGAATGATGTACTAGTGGGACAGGAATTCTCAACATTCA 187854
                           --                i     v                         
  rnd-3_family-        386 AACCTAGCCAGTGAATGACGTACTTGTGGGACAGGAATTCTCAACATTCA 435

  scaffold197|s     187855 TATTTAATTCCTATACGGAGGGTGTTCAAAAAAGTGGCAGAACATATAAT 187904
                                          i                 -         --     
  rnd-3_family-        436 TATTTAATTCCTATATGGAGGGTGTTCAAAAAA-TGGCAGAAC--ATAAT 482

  scaffold197|s     187905 ATAAAACCAA 187914
                                     
  rnd-3_family-        483 ATAAAACCAA 492

Matrix = 20p41g.matrix
Kimura (with divCpGMod) = 4.33
Transitions / transversions = 0.80 (4/5)
Gap_init rate = 0.05 (8 / 177), avg. gap size = 4.62 (37 / 8)

912 14.96 1.10 3.98 scaffold197|size192998 187808 187988 (5018) rnd-5_family-1816#Unknown 462 637 (82) m_b2561s001i84 58882

  scaffold197|s     187808 CTAGCCAGTGAATGATGTACTAGTGGGACAGGAATTCTCAACATTCATAT 187857
                                          i     v                        i  i
  rnd-5_family-        462 CTAGCCAGTGAATGACGTACTTGTGGGACAGGAATTCTCAACATTCGTAC 511

  scaffold197|s     187858 TTAATTCCTATACGGAGGGTGTTCAAAAAAGTGGCAGAACATATAATATA 187907
                                      ?i          i      v  i   ----- i   i ?
  rnd-5_family-        512 TTAATTCCTATNTGGAGGGTGTTTAAAAAATTGACAG-----ACAATGTN 556

  scaffold197|s     187908 AAACCAAACGATTTGAAAAT-ATAAATAGGACCAATAAGCCATCACCAAA 187956
                               ?  vv    i vv   - v                 ii        
  rnd-5_family-        557 AAACNAACGGATTCGTCAATAAAAAATAGGACCAATAAGCTGTCACCAAA 606

  scaffold197|s     187957 -ACAATTCAAAGACCAAGCCTAGAATTGTCACC 187988
                           - v   v    i  -- i  iv    ii     
  rnd-5_family-        607 TAAAATACAAAAAC--AACCCCGAATCATCACC 637

Matrix = 20p41g.matrix
Kimura (with divCpGMod) = 15.15
Transitions / transversions = 1.60 (16/10)
Gap_init rate = 0.05 (9 / 180), avg. gap size = 1.00 (9 / 9)


1611 19.00 0.61 1.86 scaffold197|size192998 187919 188245 (4761) C scaffold170|size558746_(dbseq-nr_246)_[277812,288266]#LTR/Gypsy (8448) 2007 1685 m_b2561s001i85 58880

  scaffold197|s     187919 TTTGAAAATATAAATAGGACCAATAAGCCATCACCAAAACAATTCAAAGA 187968
                                      i      v    v v  vv v      vv  v   v   
C scaffold170|s       2007 TTTGAAAATATGAATAGGCCCAAAACGCACTAACCAAATGAAATCATAGA 1958

  scaffold197|s     187969 CCAAGCCTAGAATTGTCACCCAAACTAGACCCAACAGCCAACAGGTGATC 188018
                           i     v        vv   v        i ii-----            
C scaffold170|s       1957 TCAAGCGTAGAATTGAAACCAAAACTAGATCTG-----CAACAGGTGATC 1913

  scaffold197|s     188019 TCCCTGTTTGTAACTCGTGATTCCCAAAATGTCAGTCATGAACCACATGA 188068
                            iv v    ii            v    v   v         v  v ii 
C scaffold170|s       1912 TTGCAGTTTACAACTCGTGATTCGCAAATTGTGAGTCATGAAACAAACAA 1863

  scaffold197|s     188069 ACACCCGGAAGAT-TTTTTTGCTTCAAAGCTTAGCATGATAAATGTAACT 188117
                           v   i v      -                    ii       i v  v 
C scaffold170|s       1862 CCACTCCGAAGATATTTTTTGCTTCAAAGCTTAGTGTGATAAACGAAAAT 1813

  scaffold197|s     188118 ATGGCTTAAACAATAGG-AAAAAATCTGGGAACTCACCCTTACTCTCTTG 188166
                           ii       ii   ivi-    i v i  v   i     v   v      
C scaffold170|s       1812 GCGGCTTAAGTAATGTATAAAAGAACCGGTAACCCACCCGTACACTCTTG 1763

  scaffold197|s     188167 AAACTTCCGGTAACCTCCATGTACACTCTGACGTTTTGAGAGTGTACTGG 188216
                              -              vi            i     vi       v  
C scaffold170|s       1762 AAA-TTCCGGTAACCTCCCCGTACACTCTGACATTTTGCAAGTGTACGGG 1714

  scaffold197|s     188217 AAGGTTGCCGGTGTTTTTCGTTTGCAGTG 188245
                           i     i                      
C scaffold170|s       1713 GAGGTTACCGGTGTTTTTCGTTTGCAGTG 1685

Matrix = 20p41g.matrix
Kimura (with divCpGMod) = 20.46
Transitions / transversions = 0.85 (28/33)
Gap_init rate = 0.02 (8 / 326), avg. gap size = 1.00 (8 / 8)


2208 21.18 10.68 1.61 scaffold197|size192998 188226 188796 (4210) C scaffold171|size496807_(dbseq-nr_295)_[215868,222163]#LTR/Gypsy (1993) 4303 3682 m_b2561s001i86 58883

  scaffold197|s     188226 GGTGTTTTTCGTTTGCAGTGATTTTGGGACCATAGTCTTCAAGTAGTAGT 188275
                            i  ii   ii v    -ii    i         v          i  i 
C scaffold171|s       4303 GATGCCTTTTATGTGCA-CAATTTCGGGACCATACTCTTCAAGTAATAAT 4255

  scaffold197|s     188276 CTCCACTGATAAACACAGTCAGAGGTTAACAGAAGATCATCTTGGATTTA 188325
                                vii   i  v i            ---   iv           v 
C scaffold171|s       4254 CTCCAGCAATAGACTCGGTCAGAGGTTAA---AAGGGCATCTTGGATTAA 4208

  scaffold197|s     188326 GTTTTTGCGGACTGTGTAGATCTTGATT-GTT----TCACAGG--GTTTT 188368
                              i  ii  v    i    i   v   -   ----i     v-- ii  
C scaffold171|s       4207 GTTCTTATGGTCTGTATAGACCTTTATTTGTTGTCCCCACAGTATGCCTT 4158

  scaffold197|s     188369 TG-------------------CTATAGCCAGCAGTTCAATTTTGGTCACA 188399
                             -------------------   vi     i i  v     i       
C scaffold171|s       4157 TGAACTCCTTAAGTGTCTCCACTAGGGCCAGTAATTAAATTTCGGTCACA 4108

  scaffold197|s     188400 CTGTATTTTTCTTGTGTTA-ATGTATTTTTGTTGTGTAACT---GAG--- 188442
                                i    v   i  i - vii v    vivv  v iv ---   ---
C scaffold171|s       4107 CTGTACTTTTGTTGCGTCACAGACAGTTTTCCACTGAAGATCGCGAGGGG 4058

  scaffold197|s     188443 --ATTTTCCTG--------CTGAAAAATGTTGTTTAAACGAGGCATTGGT 188482
                           --   vi    --------     vv v        i   v     ii  
C scaffold171|s       4057 CTATTACCCTGAGTAATCACTGAACCAAGTTGTTTAGACGCGGCATCAGT 4008

  scaffold197|s     188483 GTATATCTCAAACTCCACTAAGTAACCAGGATAGATCAAAGCTACATCCT 188532
                                 i     i    i i i   i i      iii  ii       i 
C scaffold171|s       4007 GTATATTTCAAATTCCATTGAATAATCGGGATAGGCTAAGACTACATCTT 3958

  scaffold197|s     188533 TAGTGATTGCAGTTTTTAAATTGTCA----------------CCTCATCA 188566
                              i   v    i     vi  i   ----------------       -
C scaffold171|s       3957 TAGCGATAGCAGCTTTTACGTTATCAAATGCTATTTGGTGTACCTCATC- 3909

  scaffold197|s     188567 TGATACCAATACCAACGGCGGTTTTTGGTTTTCTTGGCTTTGGTGACTTT 188616
                           -----          v v  v                             
C scaffold171|s       3908 -----CCAATACCAAGGTCGCTTTTTGGTTTTCTTGGCTTTGGTGACTTT 3864

  scaffold197|s     188617 GCTATGACCACACTCTGCTACCAATGAGGTGATTGGGGCAAGCCTTTCAA 188666
                           iv              v            i  v          v     v
C scaffold171|s       3863 AGTATGACCACACTCTCCTACCAATGAGGCGAGTGGGGCAAGCATTTCAC 3814

  scaffold197|s     188667 TACATTGTGCCCAAA-ATCTCTTTAATACTGGACCATTCCCAGAAA-CTA 188714
                              i iv        -  v   v  i           v     i  -   
C scaffold171|s       3813 TACGTCTTGCCCAAAGATATCTATAGTACTGGACCATGCCCAGGAACCTA 3764

  scaffold197|s     188715 TGGAGGGCATAGACTTGTTTTTGCAGAAGGATTGCAAGGATTGCCTACAC 188764
                           i     v v v          v  i viv      i  v  i  i ii  
C scaffold171|s       3763 CGGAGGTCTTTGACTTGTTTTGGCGGTGTGATTGCGAGTATCGCTTGTAC 3714

  scaffold197|s     188765 TTTGTGTAGGTGTGGCTATATGCCAGTTCTGG 188796
                                v i v       v         i    
C scaffold171|s       3713 TTTGTTTGGCTGTGGCTTTATGCCAGTCCTGG 3682

Matrix = 20p41g.matrix
Kimura (with divCpGMod) = 22.31
Transitions / transversions = 1.48 (71/48)
Gap_init rate = 0.04 (22 / 570), avg. gap size = 3.23 (71 / 22)


328 21.10 0.00 7.41 scaffold197|size192998 188809 188895 (4111) genome_1_15599#DNA 3 83 (1188) m_b2561s001i87 58884

  scaffold197|s     188809 GGGTTGAGGGAACACAGGGAGACAATTGATTGTTCTTGAAAAGATATCTA 188858
                                v         vi   i --  v    i  i iv          i 
  genome_1_1559          3 GGGTTCAGGGAACACCAGGAAA--ATGGATTATTTTCTAAAAGATATCCA 50

  scaffold197|s     188859 GGTATGTCCCCTTGTGCCCAACAGCAAGAAGTCAGGG 188895
                           ----   i    i    vi  v          v i  
  genome_1_1559         51 ----TGTTCCCTCGTGCATAAAAGCAAGAAGTAAAGG 83

Matrix = 20p41g.matrix
Kimura (with divCpGMod) = 23.38
Transitions / transversions = 1.43 (10/7)
Gap_init rate = 0.07 (6 / 86), avg. gap size = 1.00 (6 / 6)


3440 20.94 3.78 2.72 scaffold197|size192998 188901 189774 (3232) genome_1_15599#DNA 171 1053 (218) m_b2561s001i88 58885

  scaffold197|s     188901 TATTTCTTATGCACGACTGATTTGCAATGCACTAATAAGAATGGATACCA 188950
                                v i  v       v   v ii       v  i             
  genome_1_1559        171 TATTTATCATCCACGACTTATTGGTGATGCACTTATGAGAATGGATACCA 220

  scaffold197|s     188951 TCTACATCTAATGTAGAAAACTAAATTAACATGGAACTTAGAATATTAGA 189000
                                                     v  v  v                 
  genome_1_1559        221 TCTACATCTAATGTAGAAAACTAAATAAAAATCGAACTTAGAATATTAGA 270

  scaffold197|s     189001 ---TAGACAGATTATGTTAGAATGCTGAAATAGATTGTAAAAATTTGTTA 189047
                           ---  i       vi    i   -  i         v v     i     
  genome_1_1559        271 ATCTAAACAGATTTCGTTAAAAT-CTAAAATAGATTTTCAAAATCTGTTA 319

  scaffold197|s     189048 GATTTAGAGTGGATGATTTAGAAAAATCAAATGGCTCGAGAAGAAGTAAT 189097
                              i    v v  i     v      iv        v v      i   v
  genome_1_1559        320 GATCTAGACTCGACGATTTCGAAAAACGAAATGGCTAGTGAAGAAATAAA 369

  scaffold197|s     189098 GATCTAACTTATAAAATCTTCTTCTAACTTGTAAAATCTAAGATCTTCAA 189147
                                 v    v       v    vv    iv        v v    vi 
  genome_1_1559        370 GATCTACCTTAGAAAATCTACTTCATACTTAGAAAATCTACGCTCTTAGA 419

  scaffold197|s     189148 TTACCACTAAGCT-TTTTTTCAAGTCCTAAACTATCGTTTGTTTAGGTCT 189196
                              iiv    i  - v    v i      i  i  v          i   
  genome_1_1559        420 TTATTCCTAAACTATGTTTTAAGGTCCTAGACCATGGTTTGTTTAGATCT 469

  scaffold197|s     189197 ATTATCAGAAAGGAATCAATCGAATCTTGATAAGACCTTCTCAAGAAAGT 189246
                              v       i     i   v        v  iv               
  genome_1_1559        470 ATTCTCAGAAAAGAATCGATCTAATCTTGAGAAATCCTTCTCAAGAAAGT 519

  scaffold197|s     189247 CTCCG--TCACCCAAAGGCTTAAATAATATGTCCACCTATTTATGTTGGC 189294
                               i--  i                  i ivvi      vv i  i   
  genome_1_1559        520 CTCCAGCTCGCCCAAAGGCTTAAATAATGTAAGTACCTATAGACGTCGGC 569

  scaffold197|s     189295 AAATTAATTGGGGATTGGTTT-ATTTTGGAGAATTGATTTTCTTTTGGCT 189343
                                                -v    i i      i             
  genome_1_1559        570 AAATTAATTGGGGATTGGTTTTCTTTTAGGGAATTGGTTTTCTTTTGGCT 619

  scaffold197|s     189344 TTTGCAAATCTTTGTACTATTCCTCCGTTGAAATGATTAGGTATCCTGTT 189393
                              i   v ii              i  vi       v        v   
  genome_1_1559        620 TTTACAATTTCTTGTACTATTCCTCTGTGAAAATGATAAGGTATCCGGTT 669

  scaffold197|s     189394 TTCTTTTGGGACATTAGTTTTCTGTTCAGAGACTAGTTTTTCCATTTACC 189443
                                     vv           v  ii    i   i      i  i --
  genome_1_1559        670 TTCTTTTGGGTGATTAGTTTTCTTTTTGGAGATTAGCTTTTCCGTTCA-- 717

  scaffold197|s     189444 ATCACAAAGGTTATTTAAAAACCAGTCCCGTGCATGGATTTCCAATGTCT 189493
                             vv         i              i          iv        i
  genome_1_1559        718 ATGTCAAAGGTTACTTAAAAACCAGTCCTGTGCATGGATCGCCAATGTCC 767

  scaffold197|s     189494 --AAATGTCTTAGGAATTGG--TATGATGACAATGGTACAGTTATGTGGT 189539
                           --i  ------         --     vi      vv vv  v    v  
  genome_1_1559        768 TGGAA------AGGAATTGGTATATGAGAACAATGTGAGTGTAATGTTGT 811

  scaffold197|s     189540 ACGACTCTATTTTGTACTGTAAGGAATGTATGGGAATGA---------AG 189580
                           i   v    -- v        i v vii  iv v  iv ---------i 
  genome_1_1559        812 GCGAATCTA--TGGTACTGTAGGTACCATACTGTAACTACAGTTATATGG 859

  scaffold197|s     189581 ATTGCAGGAAAGAGACGTTTTTT--CAATCGTAAGAGAGTACGGACTAT- 189627
                            vi   v   v   -i i   iv--    vv vv v v    iv ii  -
  genome_1_1559        860 AACGCACGAATGAG-TGCTTTCGCACAATATTTTGTGCGTACATATCATA 908

  scaffold197|s     189628 CTTGCGGGGCTCTA-CTTAAA---GACGTTTTATGTGGTGGAATTAATTA 189673
                            v  ii i   v  - v    ---i vi   v v      i         
  genome_1_1559        909 CGTGTAGAGCTGTATCATAAATATAAGATTTAAAGTGGTGAAATTAATTA 958

  scaffold197|s     189674 CTCCTATTTCTGCAATTGTGTTCTTTTGCCGCCAATTCCAGCGCATACGC 189723
                               ii      ivviv    i    i----i   iv   vi   iii  
  genome_1_1559        959 CTCCCGTTTCTGTTCCAGTGTCCTTTC----TCAACACCATTGCACGTGC 1004

  scaffold197|s     189724 ATGAGCGATTTTGCGGTACAATAGTACA-ATAC-----AGTTACGAGCTA 189767
                           i    v  --------   i      i -    -----     i   v  
  genome_1_1559       1005 GTGAGGGA--------TACGATAGTATACATACAAATAAGTTATGAGGTA 1046

  scaffold197|s     189768 GATAGAT 189774
                            v   i 
  genome_1_1559       1047 GCTAGGT 1053

Matrix = 20p41g.matrix
Kimura (with divCpGMod) = 22.43
Transitions / transversions = 1.00 (89/89)
Gap_init rate = 0.04 (37 / 873), avg. gap size = 1.54 (57 / 37)


1008 14.04 1.89 5.88 scaffold197|size192998 189780 189991 (3015) C rnd-1_family-220#Unknown (0) 671 468 m_b2561s001i89 58886

  scaffold197|s     189780 TCAAGTGCTTGCACTGGACCTATGTTCTTTTTGACTCTCAAGCAGGCCTG 189829
                                   ?i            v      iii     v v-v  v     
C rnd-1_family-        671 TCAAGTGCNCGCACTGGACCTAGGTTCTTCCCGACTCGCC-CCATGCCTG 623

  scaffold197|s     189830 GTTGGATACGTAGACTACTTACATAAACCTATACA-TGTATG-AGCTAGG 189877
                             i      -----     -----   v   v   -      -  ivvi 
C rnd-1_family-        622 GTCGGATAC-----CTACT-----AAAACTAAACAATGTATGTAGTGCAG 583

  scaffold197|s     189878 TATGTGTTGGAGGGTGGTGCCAAAAACTGTTGCAGGGTTAG-ATCTGTTA 189926
                             i                           i          - i     v
C rnd-1_family-        582 TACGTGTTGGAGGGTGGTGCCAAAAACTGTCGCAGGGTTAGTACCTGTTT 533

  scaffold197|s     189927 GG-GCAAACCCTGGCTGCCCTTGCTGACAAAATTCTTGCCAGTTGAATCA 189975
                             -  i       i  v     -     vvv   v          i    
C rnd-1_family-        532 GGTGCGAACCCTGACTCCCCTT-CTGACTTCATTGTTGCCAGTTGGATCA 484

  scaffold197|s     189976 AGGGTGGGGAGAGGGT 189991
                                           
C rnd-1_family-        483 AGGGTGGGGAGAGGGT 468

Matrix = 20p41g.matrix
Kimura (with divCpGMod) = 12.31
Transitions / transversions = 0.87 (13/15)
Gap_init rate = 0.08 (16 / 211), avg. gap size = 1.00 (16 / 16)


5081 3.66 0.30 5.85 scaffold197|size192998 190006 190672 (2334) genome_1_159620-9]7#Unspecified 1 632 (0) m_b2561s001i90 58887

  scaffold197|s     190006 ATATGGAGCCCCCTGGGTCTGTCAGACGAAACAAACCACTTCGTCAGACG 190055
                                             i                               
  genome_1_1596          1 ATATGGAGCCCCCTGGGTTTGTCAGACGAAACAAACCACTTCGTCAGACG 50

  scaffold197|s     190056 AAGCATTTTTGTCAGTTAGGTGTCAGTTAGATGTCCAACTGACACCATTT 190105
                                                                             
  genome_1_1596         51 AAGCATTTTTGTCAGTTAGGTGTCAGTTAGATGTCCAACTGACACCATTT 100

  scaffold197|s     190106 TCAAGAAAAGGTATCCACTAGATTTAAAAACAAATTCAAATCGAAAACAC 190155
                                                                             
  genome_1_1596        101 TCAAGAAAAGGTATCCACTAGATTTAAAAACAAATTCAAATCGAAAACAC 150

  scaffold197|s     190156 ATTTCGTCAGACGAAATCACCAAAAAGTCTTAGAGAAATAAAAAAAATTG 190205
                                                 --------------------    i --
  genome_1_1596        151 ATTTCGTCAGACGAAATCACCA--------------------AAAAGT-- 178

  scaffold197|s     190206 CATGCTTACACTAGTAAACATGGTTTCGTAAGACGAAATCAAAAGTCTTA 190255
                           ----    v -----------                             
  genome_1_1596        179 ----CTTAGA-----------GGTTTCGTAAGACGAAATCAAAAGTCTTA 213

  scaffold197|s     190256 CAGAAATAAAAAATTTGCATGCTTACACTAGTAAACATGGCTTCGTAAGA 190305
                                                                      i      
  genome_1_1596        214 CAGAAATAAAAAATTTGCATGCTTACACTAGTAAACATGGCTTTGTAAGA 263

  scaffold197|s     190306 CGAAATCGAAAGTCTTAGAGAAATAAAAAATTTGCATGCTTACACTAGTA 190355
                                                   i                         
  genome_1_1596        264 CGAAATCGAAAGTCTTAGAGAAATGAAAAATTTGCATGCTTACACTAGTA 313

  scaffold197|s     190356 AACATGGTTTCGTAAGACGAAACCATGCAACTGTAAAATGACAAAAGAAA 190405
                                                                            i
  genome_1_1596        314 AACATGGTTTCGTAAGACGAAACCATGCAACTGTAAAATGACAAAAGAAG 363

  scaffold197|s     190406 GAATCAAACCCCTGTCCAGGGGTGATGAATTGTCAACCTTTACCACATAG 190455
                                i             i       v v              i     
  genome_1_1596        364 GAATCGAACCCCTGTCCAGAGGTGATGCAATGTCAACCTTTACCGCATAG 413

  scaffold197|s     190456 CCTTAGCACACATGGAA--TCCAGATTTTTTTAAATATATAAATACAAAA 190503
                                      v     --ii   vv               i   vv   
  genome_1_1596        414 CCTTAGCACACCTGGAAAGCTCAGTGTTTTTTAAATATATAGATAATAAA 463

  scaffold197|s     190504 TGTTATTTCGTAAGTTTAGTTAAAACAATCTCCGGTCAGATTGGAAGCAA 190553
                                                     i                       
  genome_1_1596        464 TGTTATTTCGTAAGTTTAGTTAAAACGATCTCCGGTCAGATTGGAAGCAA 513

  scaffold197|s     190554 AATGGGATACCTTTTATCTTATATTCACGTCTGTATTTGAACATACCCTC 190603
                                                                             
  genome_1_1596        514 AATGGGATACCTTTTATCTTATATTCACGTCTGTATTTGAACATACCCTC 563

  scaffold197|s     190604 GATCCGTTTTGTCAGACGAAACACCTAACTAACTTGGTTTCGTCTGACGG 190653
                                    i                                  v    i
  genome_1_1596        564 GATCCGTTTCGTCAGACGAAACACCTAACTAACTTGGTTTCGTCAGACGA 613

  scaffold197|s     190654 ACCCAGGGGGCTCCATATA 190672
                                              
  genome_1_1596        614 ACCCAGGGGGCTCCATATA 632

Matrix = 20p41g.matrix
Kimura (with divCpGMod) = 3.15
Transitions / transversions = 1.56 (14/9)
Gap_init rate = 0.06 (38 / 666), avg. gap size = 1.03 (39 / 38)


1551 21.58 3.37 3.12 scaffold197|size192998 190694 191109 (1897) C rnd-1_family-220#Unknown (235) 436 20 m_b2561s001i91 58886

  scaffold197|s     190694 ATAGGCAA----ACCTTGCATTGACAAGGCATTGTTGCTG-CTGATCGAC 190738
                            i      ----   v     i  iv      v     i - i?v   i 
C rnd-1_family-        436 ACAGGCAACACAACCGTGCATCGATCAGGCATGGTTGCCGACCNCTCGGC 387

  scaffold197|s     190739 AAAGAATAAGATGTTGGTGGG---TGGGAACCAT-CAGTGCATCTCATGC 190784
                           i      i- vi         ---i   i    i- i i    iiii   
C rnd-1_family-        386 GAAGAATG-GCCGTTGGTGGGAGACGGGGACCACGCGGCGCATTCTGTGC 338

  scaffold197|s     190785 TCGTCTGGCCACCACCCCAATCAAGTGCTTGCACTGGACCTAGTTTCTTT 190834
                                  v   i                ?i             v     i
C rnd-1_family-        337 TCGTCTGTCCATCACCCCAATCAAGTGCNCGCACTGGACCTAGGTTCTTC 288

  scaffold197|s     190835 TCGACTCTCAAGCAGGCCT-GTTGGATACGTAGAATACTAACATAAACCT 190883
                           i      v v?v  v    -  i      v-----      v iv  v v
C rnd-1_family-        287 CCGACTCGCCNCCATGCCTGGTCGGATACC-----TACTAAAACTAAACA 243

  scaffold197|s     190884 ATACATGTATGAGCTAGGTATGTGTTTGAGGGTGGTGCCAACAACTGTTG 190933
                             ii     ?v-  --i   i     v              v      i 
C rnd-1_family-        242 ATGTATGTANT-GC--AGTACGTGTTGGAGGGTGGTGCCAAAAACTGTCG 196

  scaffold197|s     190934 CAGGGTTAG-ACCTGTTAGG-GCAAACCCTGGCTCCCCTTGCTGATGAAA 190981
                                    -       v  -  i      -         -    ivvv 
C rnd-1_family-        195 CAGGGTTAGTACCTGTTTGGTGCGAACCCT-GCTCCCCTT-CTGACTTCA 148

  scaffold197|s     190982 ATCTTGCCCATTTGACCC-CATAGGGGGTCACGAGGAAGGAAGGAGGTAG 191030
                           v v       iii     - i i v      vii  ?v         vvv
C rnd-1_family-        147 TTGTTGCCCACCCGACCCGCGTGGTGGGTCAAAGGGNTGGAAGGAGGGTT 98

  scaffold197|s     191031 TTG-GCTGCCCACCCAGGGAGGAGACTGGGATGGGATGCTGTATTAGACA 191079
                              -  vv        v   -   i   i ii    i       i  i i
C rnd-1_family-         97 TTGAGCGCCCCACCCATGGA-GAGGCTGAGGCGGGACGCTGTATCAGGCG 49

  scaffold197|s     191080 GGCCATCCCCAGTGTCCTCCACAACACCAA 191109
                               i-  v   i   ii i        i 
C rnd-1_family-         48 GGCCG-CCGCAGCGTCTCCTACAACACCGA 20

Matrix = 20p41g.matrix
Kimura (with divCpGMod) = 19.51
Transitions / transversions = 1.49 (52/35)
Gap_init rate = 0.05 (22 / 415), avg. gap size = 1.23 (27 / 22)


4758 23.18 1.98 1.27 scaffold197|size192998 191340 192750 (256) C rnd-1_family-393#LTR/Ngaro (124) 1864 444 m_b2561s001i92 58888

  scaffold197|s     191340 GCAGCCGCCACACCACTGCTGTAATCCGCTGCAA-TGGTGCTATCAGTGA 191388
                             v      i i?ivvi i    v    ??  i -  v v ?ii -  ? 
C rnd-1_family-       1864 GCCGCCGCCGCGNTCGCGTTGTACTCCGNNGCGAGTGTTTCNGCC-GTNA 1816

  scaffold197|s     191389 CGTTGTAGTATGCCCCACTGGACACGTCGACAAACTCGAACTTATGTTTC 191438
                              i  i   i     ? i? vv    i   i  ?i       v      
C rnd-1_family-       1815 CGTCGTGGTACGCCCCNCCNGCGACGTTGACGAANCCGAACTTCTGTTTC 1766

  scaffold197|s     191439 ATATTGTTAGACATCCCTTTCAGCGAAGGTGTGGAGCTCCTCACAGATGT 191488
                             i  vv i     v    i - v   ?ii   v        ? i     
C rnd-1_family-       1765 ATGTTCGTGGACATGCCTTCC-GAGAANACGTGCAGCTCCTCNCGGATGT 1717

  scaffold197|s     191489 ACTCGTTGAATGTGGCGCCTTTCCAGTGCCCCATCTTATGGATTTGTGTG 191538
                               v     ?  ?  ?   i    vi ?        v     i  i   
C rnd-1_family-       1716 ACTCCTTGAANGTNGCNCCTCTCCACCGNCCCATCTTCTGGATCTGCGTG 1667

  scaffold197|s     191539 TTGGAATATCCCGCCAAGGCCAGAGCATTGGCTCCGCCGCTTTGCAAGGA 191588
                            i   i  ?     ? i? v   ?  i  ?  v  ?     vi ? i   
C rnd-1_family-       1666 TCGGAGTANCCCGCNAGNGACAGNGCGTTNGCGCCNCCGCTGCGNAGGGA 1617

  scaffold197|s     191589 ATGGGTATTAATACGCTCCACCGGGAAGCCCCAAGAAGGATAGCCCAGGG 191638
                           i  ?  i ii  ?  ?  v iv          iv  v  i   i    v 
C rnd-1_family-       1616 GTGNGTGTCGATNCGNTCGATGGGGAAGCCCCGCGACGGGTAGTCCAGCG 1567

  scaffold197|s     191639 CCCCTGCTGTGGGCTCAAGAGCCACGCGGATGCATTTGTCAGTAGCATCC 191688
                             v i  i ivi?i i?  i  vv v  ?   i?i     v  ii i   
C rnd-1_family-       1566 CCGCCGCCGCCANTTTNAGGGCGCCCCGNATGTNCTTGTCCGTGACGTCC 1517

  scaffold197|s     191689 TGGTG-GTGGCCTTTTGTGAAGTAGGAGGAGAGAGTCAGAGTTAGGTCC- 191736
                           iv i -   v    v -i ?    ? v?  ?  i  v  vv ?iv   v-
C rnd-1_family-       1516 CTGCGCGTGCCCTTGT-CGNAGTANGCNGANAGGGTGAGCTTNGCGTCGG 1468

  scaffold197|s     191737 CGGAATGCTCATGAAT-TGCAAGGTACCAAAGGCCT--GGCACGGACAGG 191783
                              vi  iivvi    -  ? ? -    i?v ?  i--?  ?  ?  v  
C rnd-1_family-       1467 CGGCGTGTCGCCGAATGTGNANG-TACCGNCGNCCCAGNGCNCGNACCGG 1419

  scaffold197|s     191784 GCATGCACTGGATTCCCCATTTGCTTATTGATGGATGTACACCCATTTCC 191833
                              ?  iv v ii  ?  i  ?  i v?  i      i    ? vi    
C rnd-1_family-       1418 GCANGCGATCGGCTCNCCGTTNGCCTCNTGGTGGATGCACACNCCCTTCC 1369

  scaffold197|s     191834 AGCCATTTGTTTGGTTGTCAAGCTTGAGCATGGCTGAGGCAGCGGTCATG 191883
                            ?  i  iv i        v     ?  vi    vvv v v  v ?    
C rnd-1_family-       1368 ANCCGTTCTTCTGGTTGTCCAGCTTNAGGGTGGCGCCGTCCGCCGNCATG 1319

  scaffold197|s     191884 ATGAGTGCCCAAGAGGCATTGCAACCCAGTTGGCGTAAG-GCCCCCATGC 191932
                                vv  ivi i   i ?? i? ??     ?  v i - ?   vv   
C rnd-1_family-       1318 ATGAGGTCCTCGGGGGCGTNNCGNCNNAGTTGNCGGAGGCGNCCCGTTGC 1269

  scaffold197|s     191933 AATCCCAGTGAAAAAATGTGACGTCTTCCATTTTAAACTGCACCGTTTGT 191982
                           -i   ivvi    i  ?        i    ?i  i     v  v     i
C rnd-1_family-       1268 -GTCCTTTCGAAAGAANGTGACGTCCTCCANCTTGAACTGGACGGTTTGC 1220

  scaffold197|s     191983 TTGGAGTAGGCT-CGCGTCCCTTTTGTCGTGTATTACCCGATGCGGAGGA 192031
                              --  v ii -    ??  i     ?     i v?  ? iv  ?  ? 
C rnd-1_family-       1219 TTG--GTCGATTNCGCGNNCCCTTTGTNGTGTACTCNCCNACCCGNAGNA 1172

  scaffold197|s     192032 GGTAATAGAATGCAATCAGCATGAGGTCGCCCACTGCCGCGGCCAAGGGG 192081
                               i     ?  i     ?ii      -    vi     v    vv  v
C rnd-1_family-       1171 GGTAGTAGAANGCGATCAGNGCGAGGTC-CCCAACGCCGCTGCCACCGGC 1123

  scaffold197|s     192082 GTCACC--CCAGGG--GGCCCAGGAGACATAGGTACTCCAGAACATCTGC 192127
                            ??i  -- iv  ?-- v     vvvi  i   ?    ?i i  i  ?  
C rnd-1_family-       1122 GNNGCCGNCTTGGNTTGCCCCAGTTTGCACAGGNACTCNGGGACGTCNGC 1073

  scaffold197|s     192128 TTGGACTGGAAGTTTCTTCGATGACGG-GGGTCAGCCTTGCACCACCCGT 192176
                           i v   i  i  i       v? v?  -     v     ? i   ?    
C rnd-1_family-       1072 CTCGACCGGGAGCTTCTTCGTNGTNGGCGGGTCCGCCTTNCGCCANCCGT 1023

  scaffold197|s     192177 CCAGCATTTACCCGAGGTGTGGGAGGAGTTTATT---GTTTGCAA-TTTT 192222
                            ?   i i i?v ?  ?i i        i  i i--- iii  ? -i  ?
C rnd-1_family-       1022 CNAGCGTCTGNGCNAGNCGCGGGAGGAGCTTGTCGGAGCCCGCNAGCTTN 973

  scaffold197|s     192223 GTTGGATTTACATAGATGGCCGGGGCGATTGTCTGGCCAATGGCCGTGAT 192272
                             v  i     iiv  i    i       i          i        v
C rnd-1_family-        972 GTGGGGTTTACGCCGACGGCCAGGGCGATCGTCTGGCCAACGGCCGTGAG 923

  scaffold197|s     192273 TGCTGTACTGCCTGTTGCAGCTGTGATGGTGTGTCCACAGCCGTAGGTTC 192322
                           i  i      v i             ivvv i ?  ? i?      vv  
C rnd-1_family-        922 CGCCGTACTGACCGTTGCAGCTGTGACTTGGCGNCCNCGNCCGTAGCATC 873

  scaffold197|s     192323 C----CG--TGCCTACAGCCATACCCAGTAAGGGATCGGACTTGGTGCTC 192366
                            ----  --i v  i ?  v - ?  v  i   ii?      i    i  
C rnd-1_family-        872 CGCTTCGGACGGCTGCNGCGA-ANCCCGTGAGGAGNCGGACTCGGTGTTC 824

  scaffold197|s     192367 ATACCCAACACCCTGTAGGTAAGGGTCCAGACCCAGAAGCCAGAAGCCGG 192416
                           i  vv?ii ?                   vv    ? i i-----  -- 
C rnd-1_family-        823 GTAGGNGGCNCCCTGTAGGTAAGGGTCCACTCCCANAGGT-----GC--G 781

  scaffold197|s     192417 ATGAACTTGGTACAGT--GACCAATGCACTGCCCGAGTCTTGGTAGACGC 192464
                            ii       iv  i -- v      ?  iv    i?         ?   
C rnd-1_family-        780 ACAAACTTGGCCCAATNGGCCCAATGNACCTCCCGGNTCTTGGTAGNCGC 731

  scaffold197|s     192465 CTCCACCCATCCATTACAGAAGGATTCATCAGCAACATGGAAATAACCCT 192514
                            ?    i i      i i   ?vv   i  v   i? i         ?  
C rnd-1_family-        730 CNCCACTCGTCCATTGCGGAANCCTTCGTCCGCAGNACGGAAATAACNCT 681

  scaffold197|s     192515 TGTAGCAA-TCGTGGAGGACAGTTGAAGATTGTCCAAGTTTTCTGTGTGG 192563
                           i   i i -    v ii  -i iv     iv?    i v? i   ???? 
C rnd-1_family-        680 CGTAACGACTCGTTGGAGA-GGCGGAAGACGNTCCAGGANTCCTGNNNNG 632

  scaffold197|s     192564 GCAGAGGGAACAGCGAGTTGTAAAGATTAGCAAAGGTCTG-GTCCGTTGG 192612
                            ?  i  i    ?v ?        - iv  v?  i   v -   v  ??v
C rnd-1_family-        631 GNAGGGGAAACANGGNGTTGTAAA-ACGAGGNAAAGTCGGCGTCAGTNNT 583

  scaffold197|s     192613 GCAAGACCATTTGGGGTTACGCCCAAAAGACTGTGATGGGATGTCTGTCA 192662
                              ?vi   i  v  v ii vv     ?  ?i i  ?        i    
C rnd-1_family-        582 GCANTGCCACTTCGGCTCGCTGCCAAANGANCGCGANGGGATGTCCGTCA 533

  scaffold197|s     192663 TCTGGTTGCAGTGTCCTGCAATATAGAGGGTGATGAG-GGGGAGGCCCAG 192711
                                  ?ii??vv  i  i  i i   ? ??i ?  -  ?  v   ivv
C rnd-1_family-        532 TCTGGTTNTGNNCGCCCGCGATGTGGAGNGNNGTNAGCGGNGACGCCTTT 483

  scaffold197|s     192712 TGTAGTTGGAGGTGTAACGCGAGGGCCCGAATGAGTTGC 192750
                           i i     ?  ?i ? i?  v  ?     i         
C rnd-1_family-        482 CGCAGTTGNAGNCGNAGNGCCAGNGCCCGGATGAGTTGC 444

Matrix = 20p41g.matrix
Kimura (with divCpGMod) = 23.84
Transitions / transversions = 1.50 (194/129)
Gap_init rate = 0.03 (36 / 1410), avg. gap size = 1.28 (46 / 36)


636 18.59 3.70 10.34 scaffold198|size192228 247 462 (191768) C rnd-2_family-88#Unknown (35) 974 772 m_b2566s001i0 58889

  scaffold198|s        247 AATCAAGATTTTT-CAAAATCTTAATTGTATGGGAAACTGAGCCAACTTT 295
                                        -          i      v            ------
C rnd-2_family-        974 AATCAAGATTTTTTCAAAATCTTAGTTGTATTGGAAACTGAGCC------ 931

  scaffold198|s        296 TCATCTCCTTCTCCTTCTCCAGTGATACA--CTTTCCACTGTTGACTGTT 343
                           ------    ----    i      v   --i   i    v  vi ii?v
C rnd-2_family-        930 ------CCTT----TTCTTCAGTGAGACAGTTTTTTCACTTTTTGCCANA 891

  scaffold198|s        344 ACAGGTACTT----CAAAGTTGAAAATAAGCATAATTACCTGTAAATAAC 389
                                     ----ii   i   vivi  - ----              i
C rnd-2_family-        890 ACAGGTACTTACCGTGAAGCTGATGTCAA-C----TTACCTGTAAATAAT 846

  scaffold198|s        390 AATTTTTTGGCTTG-ATGTACATGAGCATTCATAATGCATTGATGTCTGC 438
                           v?v     v     - i       i i v    v   iv     v ?   
C rnd-2_family-        845 TNATTTTTCGCTTGGACGTACATGGGTAGTCATCATGTTTTGATCTNTGC 796

  scaffold198|s        439 TTAGCTTAAAGATTATATCTTTTT 462
                           i  v   v  i          v  
C rnd-2_family-        795 CTACCTTTAAAATTATATCTTATT 772

Matrix = 20p45g.matrix
Kimura (with divCpGMod) = 21.10
Transitions / transversions = 1.12 (19/17)
Gap_init rate = 0.12 (25 / 215), avg. gap size = 1.16 (29 / 25)


465 22.86 6.53 12.50 scaffold198|size192228 262 506 (191724) rnd-5_family-3853#Unknown 1 232 (122) m_b2566s001i1 58890

  scaffold198|s        262 AAATCTTAATTGTATGGGAAACTGAGCCAACTTTTCATCTCCTTCTCCTT 311
                                   i     iv            ?---------------------
  rnd-5_family-          1 AAATCTTAGTTGTACTGGAAACTGAGCCN--------------------- 29

  scaffold198|s        312 CTCCAGTGATACA--CTTTCCACTGTTGACTGTTACAGGTACTT--CAAA 357
                           --       v   --i   i   ?v     i v-       vv --i v 
  rnd-5_family-         30 --CCAGTGAGACAGTTTTTTCACNTTTGACCGA-ACAGGTAAGTGATACA 76

  scaffold198|s        358 GTTGAAAAT------AAGCATAATTACCTGTAAATAACAATTTTTTGGCT 401
                           v ?v  i  ------    -              ---- v      ?iv 
  rnd-5_family-         77 TTNTAAGATGCATTGAAGC-TAATTACCTGTAAA----ATTTTTTTNAGT 121

  scaffold198|s        402 TGATGTACATGAGCATTCATAATGCATTGATGTCTGCTTAGCTTAAAGAT 451
                              i       i i v  i?i   iv     i ?      v  ?v  i  
  rnd-5_family-        122 TGACGTACATGGGTAGTCGNGATGTTTTGATATNTGCTTACCTNTAAAAT 171

  scaffold198|s        452 TATATCTTTTTCCATA-GAGGGCACACAC-----AAGGCTCATACACCCA 495
                            i    v ?     v - ? v   iv i -----i   ?v iii i i  
  rnd-5_family-        172 TGTATCGTNTTCCAAATGNGTGCATTCGCGTGGTGAGGNGCGCGCGCTCA 221

  scaffold198|s        496 GTAACCAAACT 506
                           v  i i  i  
  rnd-5_family-        222 CTAGCTAAGCT 232

Matrix = 20p45g.matrix
Kimura (with divCpGMod) = 24.37
Transitions / transversions = 1.33 (28/21)
Gap_init rate = 0.14 (34 / 244), avg. gap size = 1.32 (45 / 34)

761 21.73 12.50 2.53 scaffold198|size192228 317 604 (191626) rnd-1_family-26#Unknown 1 316 (8) m_b2566s001i2 58890

  scaffold198|s        317 GTGATACA--CTTTCCACTGTTGACTGTTACAGGTACTTCAA-AGTTGAA 363
                               v   --i   i    v  vi ii v           v -   --  
  rnd-1_family-          1 GTGAGACAGTTTTTTCACTTTTTGCCATAACAGGTACTTCCACAGT--AA 48

  scaffold198|s        364 AAT-AAGCATAATTACCTGTAAATAAC-AATTTTTTGGCTTGATGTACAT 411
                           iv -    iv v              i-       i  v    i      
  rnd-1_family-         49 GCTNAAGCGAACTTACCTGTAAATAATTAATTTTTCGGGTTGACGTACAT 98

  scaffold198|s        412 GAGCATTCATAATGCATTGATGTCTGCTTAGCTTAAAGATTATATCTTTT 461
                            i i v    v   iv     v    i   v   v  i          v 
  rnd-1_family-         99 GGGTAGTCATCATGTTTTGATCTCTGTTTACCTTTAAAATTATATCTTAT 148

  scaffold198|s        462 TCCATAGA-GGGC--------------------------ACACACAAGGC 484
                            i  v i -    --------------------------i i i i    
  rnd-1_family-        149 TTCAAAAATGGGCGCGTTCGCGTGCGAGGCGCGCGCGAAGCGCGCGAGGC 198

  scaffold198|s        485 TCATACACCCAGTAACCAAACTA--CTAAGACCAGCCACTGTATTTTTAC 532
                           v  ii i    v v  --     -- vv    v       v        -
  rnd-1_family-        199 GCACGCGCCCATTTAC--AACTAAGCGTAGACAAGCCACTTTATTTTTA- 245

  scaffold198|s        533 AACCTAATACTTCCTCAGTTTCAAAGAAATTTCTTCTGTGTAGCTTGCT- 581
                                 vv        v     v v   v viv      v     i   -
  rnd-1_family-        246 AACCTACGACTTCCTCTGTTTCTACGAATTGCATTCTGTCTAGCTCGCTA 295

  scaffold198|s        582 TAAAAAA-CTTGTTTCAGTGGCTG 604
                           i      -    ---   i     
  rnd-1_family-        296 CAAAAAATCTTG---CAGCGGCTG 316

Matrix = 20p45g.matrix
Kimura (with divCpGMod) = 21.30
Transitions / transversions = 0.85 (28/33)
Gap_init rate = 0.06 (17 / 287), avg. gap size = 2.59 (44 / 17)


1216 16.76 11.60 8.65 scaffold198|size192228 603 1007 (191223) scaffold23|size1082546_(dbseq-nr_250)_[241298,247784]#LTR/Gypsy 6072 6487 (0) m_b2566s001i3 58891

  scaffold198|s        603 TGACATAGGCCAAGAATCAGCCCATTTTTGTACCCTTTGGTACAAAAGCC 652
                                                i-            i v         v i
  scaffold23|si       6072 TGACATAGGCCAAGAATCAGCT-ATTTTTGTACCCCTGGGTACAAAACCT 6120

  scaffold198|s        653 GAAAGGATCAT---TC-----TCTTTGGACTCTGCAAAAAGAGAGTCCAA 694
                           i  v   v   ---  ----- i    v  i iv-------- v  v   
  scaffold23|si       6121 AAATGGAGCATGAATCAGCCTTTTTTGTACCCCT--------GTGTACAA 6162

  scaffold198|s        695 ATCCCTGATCCAAAAGGCATGC-----ACTCCCAACACAGGAGTCCACTG 739
                            v  ivi  --- iii    v -----  i  v ii vii        --
  scaffold23|si       6163 AACCTAAAT---AGGAGCATTCTCAGGACCCCAAGTAGGAGAGTCCAC-- 6207

  scaffold198|s        740 CCCTCCCTCCCAACGGCATGGACTCCCCAACACAGAAGTCCATAGCCCCA 789
                           ------     i                    ii     i  v i     
  scaffold23|si       6208 ------CTCCCGACGGCATGGACTCCCCAACATGGAAGTTCAGAACCCCA 6251

  scaffold198|s        790 GGTAAGAGAACACCCTTGAG---------------------AAGGATATG 818
                           iii             v   ---------------------    i    
  scaffold23|si       6252 AACAAGAGAACACCCTGGAGGAAGATCTAAGCATCTATCAGAAGGGTATG 6301

  scaffold198|s        819 AGCATACCA-ATTGTGTGTAGAAGCC---ACCACTAAT--TTTGCTTC-T 861
                            i       -       --    i  ---    - i  --     v  - 
  scaffold23|si       6302 AACATACCATATTGTGT--AGAAACCTACACCA-TGATCGTTTGCATCGT 6348

  scaffold198|s        862 TCGAGGATTG-AAGGCAGTTCCACTGCCCTTCCATCCTCACAAGAATTGA 910
                            i --     -  v              i              v i ---
  scaffold23|si       6349 TTG--GATTGGAATGCAGTTCCACTGCCTTTCCATCCTCACAATAGT--- 6393

  scaffold198|s        911 GAGCGAAAATA-AGCTC--AAAATCAAAATTTCGACACCTGGGTTCACTC 957
                           --i -      -     --         vi           ---  ivv 
  scaffold23|si       6394 --AC-AAAATATAGCTCATAAAATCAAATCTTCGACACCTG---TCGAAC 6437

  scaffold198|s        958 CTACCAATAATTTTTGC--GATACTTTTTTTGCGATGAAACGGCTCAGGT 1005
                                v        i  --    --      i   i   v i        
  scaffold23|si       6438 CTACCTATAATTTTCGCGTGATA--TTTTTTACGACGAATCAGCTCAGGT 6485

  scaffold198|s       1006 CA 1007
                             
  scaffold23|si       6486 CA 6487

Matrix = 20p45g.matrix
Kimura (with divCpGMod) = 17.99
Transitions / transversions = 1.70 (39/23)
Gap_init rate = 0.12 (48 / 404), avg. gap size = 1.73 (83 / 48)


253 11.55 3.64 5.56 scaffold198|size192228 1017 1071 (191159) C rnd-2_family-88#Unknown (35) 974 921 m_b2566s001i4 58892

  scaffold198|s       1017 AATCAAGATTTTT-CGAAATCT-AGTTATATTGGAAACTACTGAGCCAAC 1064
                                        - i      -    i        ---        vvi
C rnd-2_family-        974 AATCAAGATTTTTTCAAAATCTTAGTTGTATTGGAA---ACTGAGCCCCT 928

  scaffold198|s       1065 TTTCTCC 1071
                                i 
C rnd-2_family-        927 TTTCTTC 921

Matrix = 20p45g.matrix
Kimura (with divCpGMod) = 12.68
Transitions / transversions = 2.00 (4/2)
Gap_init rate = 0.09 (5 / 54), avg. gap size = 1.00 (5 / 5)

312 11.68 1.59 4.92 scaffold198|size192228 1025 1087 (191143) C rnd-1_family-117#Unknown (0) 62 2 m_b2566s001i5 58892

  scaffold198|s       1025 TTTTTCGAAATCT-AGTTATATTGGAAACTACTGAGCCAACTTTCTCCTC 1073
                                 i      -    i           ---     ?vi        i
C rnd-1_family-         62 TTTTTCAAAATCTTAGTTGTATTGGAAACT---GAGCCNCTTTTCTCCTT 16

  scaffold198|s       1074 CTCCTCCTCCTCCT 1087
                             i     i     
C rnd-1_family-         15 CTTCTCCTTCTCCT 2

Matrix = 20p45g.matrix
Kimura (with divCpGMod) = 13.31
Transitions / transversions = 6.00 (6/1)
Gap_init rate = 0.06 (4 / 62), avg. gap size = 1.00 (4 / 4)


648 12.07 3.63 4.67 scaffold198|size192228 1088 2492 (189738) (CCT)n#Simple_repeat 1 1391 (0) m_b2566s252i0 58893

  scaffold198|s       1088 CCTCCTTCTCCTTCTCCTTCTCCTTCTCCTCCTTCTCTCTCCT-CTTCTC 1136
                                 i     i     i     i        i   -     -  i   
  (CCT)n#Simple          1 CCTCCTCCTCCTCCTCCTCCTCCTCCTCCTCCTCCTC-CTCCTCCTCCTC 49

  scaffold198|s       1137 CTTCTCCTTCCTCCTCCT-CTCCTCCCTTCTCCTCCTCCTCC-CCTCCTC 1184
                             i    -          -     -   i             -       
  (CCT)n#Simple         50 CTCCTCC-TCCTCCTCCTCCTCCT-CCTCCTCCTCCTCCTCCTCCTCCTC 97

  scaffold198|s       1185 CTCCTCCTCCTCCTTCTCCTTCTCCTCCATCTCCTCCATCTCCTCCTTCC 1234
                                         i     i       vi       vi       -   
  (CCT)n#Simple         98 CTCCTCCTCCTCCTCCTCCTCCTCCTCCTCCTCCTCCTCCTCCTCC-TCC 146

  scaffold198|s       1235 CCCTCCCTCTCTCCCTCCTTCTCCTCCTTCCTCCTCCTTTCTCCTCCTTC 1284
                           i     ii   ii      i       -         - i        i 
  (CCT)n#Simple        147 TCCTCCTCCTCCTCCTCCTCCTCCTCC-TCCTCCTCC-TCCTCCTCCTCC 194

  scaffold198|s       1285 TCCTCCCCCTCTCTCCCTCCTTCTCCTCCCTTCTCCCTCCTTCTTCTCCT 1334
                                 i    -  -      i     -   i  -      i  i     
  (CCT)n#Simple        195 TCCTCCTCCTC-CT-CCTCCTCCTCCT-CCTCCT-CCTCCTCCTCCTCCT 240

  scaffold198|s       1335 CCCTCTCTCCTCCTTCTCCCTCCTTCT-CTCTTCCTCCTCC-CCT-CTCC 1381
                           -    -        i  -      i  -   i         -   -    
  (CCT)n#Simple        241 -CCTC-CTCCTCCTCCT-CCTCCTCCTCCTCCTCCTCCTCCTCCTCCTCC 287

  scaffold198|s       1382 -CCTCCTTCCTCCT-CTCCTCCTCCTTCTCCTCCT-CTTCTCCTCC-CCT 1427
                           -     -       -           i        -  i       -   
  (CCT)n#Simple        288 TCCTCC-TCCTCCTCCTCCTCCTCCTCCTCCTCCTCCTCCTCCTCCTCCT 336

  scaffold198|s       1428 -CTCTCTCCTCCTTCTCCTCCTCCTCC-CTTCCTCCT-CTCCTCTTCCTC 1474
                           -   -        i             - i       -      i    -
  (CCT)n#Simple        337 CCTC-CTCCTCCTCCTCCTCCTCCTCCTCCTCCTCCTCCTCCTCCTCCT- 384

  scaffold198|s       1475 CCTTCTCCTCTCCCTTCT-CTCCCCTTTCTCTCTCCCTTCTCCTCC-CTT 1522
                              i      ii   i  -    i i i   -  -   i       - i 
  (CCT)n#Simple        385 CCTCCTCCTCCTCCTCCTCCTCCTCCTCCTC-CT-CCTCCTCCTCCTCCT 432

  scaffold198|s       1523 CCTTTCTCCTCCCTTCTCCTCCT-CTTCTCCTCC-CTTTCTCC-CCTCCC 1569
                             - i     -   i        -  i       - i i    -   -  
  (CCT)n#Simple        433 CC-TCCTCCT-CCTCCTCCTCCTCCTCCTCCTCCTCCTCCTCCTCCT-CC 479

  scaffold198|s       1570 TTCTCCTCCCCTTTCTCCTTCTCC-CCTTCTCCTTTCTCTTCTTCTCTCC 1618
                            i       i i i     i    -   i    - i   i  i  -    
  (CCT)n#Simple        480 TCCTCCTCCTCCTCCTCCTCCTCCTCCTCCTCC-TCCTCCTCCTC-CTCC 527

  scaffold198|s       1619 TTCTTTCTCC-CCTTCTTCTCCTTCT-CTTCTCCTTCTTCTCCTTCTTCT 1666
                           -  i i    -   i  i     i  -  i     i  i     i  i  
  (CCT)n#Simple        528 -TCCTCCTCCTCCTCCTCCTCCTCCTCCTCCTCCTCCTCCTCCTCCTCCT 576

  scaffold198|s       1667 CC-CCTCCTTCTCTCTCCTCCTCCTCTCCCTCC-CCT-TTCTTTCCCCTC 1713
                             -      i   -            ii     -   -i  i i i    
  (CCT)n#Simple        577 CCTCCTCCTCCTC-CTCCTCCTCCTCCTCCTCCTCCTCCTCCTCCTCCTC 625

  scaffold198|s       1714 CTTCTCTCTCCTCCTCTTCTTCCTCCTCTCTCCTCCTCC-CCTCCTCCCT 1762
                             i   -         i  i        -          -      -   
  (CCT)n#Simple        626 CTCCTC-CTCCTCCTCCTCCTCCTCCTC-CTCCTCCTCCTCCTCCT-CCT 672

  scaffold198|s       1763 CCTTCCT-CTCCTCCTTTCTCCCTCCTTCTTCTCC-CCTCCTTCTCCTCC 1810
                             -    -       - i  -      i  i    -      i       
  (CCT)n#Simple        673 CC-TCCTCCTCCTCC-TCCT-CCTCCTCCTCCTCCTCCTCCTCCTCCTCC 719

  scaffold198|s       1811 TTCTTCCTCCCTTCTCCCTCCTTCTCTCTCC-CTTCTTCTCTCC-CCTCC 1858
                           -  i    -   i  -      i   -    - i  i  -    -     
  (CCT)n#Simple        720 -TCCTCCT-CCTCCT-CCTCCTCCTC-CTCCTCCTCCTC-CTCCTCCTCC 764

  scaffold198|s       1859 TTCTTCTCCTCCTTTCTCTCTCTCCCTCC-CCTCTCTCC-CCTCC-CCTT 1905
                            i  i       - i   -   ii     -    -    -     -   i
  (CCT)n#Simple        765 TCCTCCTCCTCC-TCCTC-CTCCTCCTCCTCCTC-CTCCTCCTCCTCCTC 811

  scaffold198|s       1906 CTCCTCC-CCTCCTTCTTCTCCCTCCTTCTTCTCCTTCTCCTCTTCCTCC 1954
                                  -      i  i  -      i  i     i      i    - 
  (CCT)n#Simple        812 CTCCTCCTCCTCCTCCTCCT-CCTCCTCCTCCTCCTCCTCCTCCTCCT-C 859

  scaffold198|s       1955 CTTCTCCTCCTCCCTTCTCC-CCTCTCTCCTTCTCTCCCTCCTCCCTCTC 2003
                             i        -   i    -    -     i   ii        ii   
  (CCT)n#Simple        860 CTCCTCCTCCT-CCTCCTCCTCCTC-CTCCTCCTCCTCCTCCTCCTCCTC 907

  scaffold198|s       2004 TCTCCT-CTCCCCCTCCTCTTCTTCTTCTCCCTTCTCCT-CTCCTTCTCC 2051
                           -     -    i       i  i  i  ii   i     -     i    
  (CCT)n#Simple        908 -CTCCTCCTCCTCCTCCTCCTCCTCCTCCTCCTCCTCCTCCTCCTCCTCC 956

  scaffold198|s       2052 TTTCTCCTTCTCC-CCT-CTCCTCTCCCTCC-CC-CCTCCTCCTTCTCCC 2097
                           - i     i    -   -      ii     -  -         i  -  
  (CCT)n#Simple        957 -TCCTCCTCCTCCTCCTCCTCCTCCTCCTCCTCCTCCTCCTCCTCCT-CC 1004

  scaffold198|s       2098 TTCTCCTTCTCCTTCTTCTCCTCCCCCCTCTTCTCCTCTTTCCTTCT-CT 2146
                            i     i     i  i       i  ii  i      -i    i  -  
  (CCT)n#Simple       1005 TCCTCCTCCTCCTCCTCCTCCTCCTCCTCCTCCTCCTC-CTCCTCCTCCT 1053

  scaffold198|s       2147 CC-CCTCCT-CTCC-CCCCCT-CTCCTTCCTCCTTCCTTCCTCCCTTCTC 2192
                             -      -    -  i   -    -      -   -    -   i   
  (CCT)n#Simple       1054 CCTCCTCCTCCTCCTCCTCCTCCTCC-TCCTCC-TCC-TCCT-CCTCCTC 1099

  scaffold198|s       2193 CCTCTCTCTCTCTCC-CCTCCCTTTCCTCCCTCCTTCTCCTCCTCCTTCT 2241
                            ii   -   -    -     iii    -      i           i  
  (CCT)n#Simple       1100 CTCCTC-CTC-CTCCTCCTCCTCCTCCT-CCTCCTCCTCCTCCTCCTCCT 1146

  scaffold198|s       2242 CCTCCTCTCTCCCTCCTCCTCCTCCTCCTCCTCCTCCTCCTCCTCCTCCT 2291
                                  -  -                                       
  (CCT)n#Simple       1147 CCTCCTC-CT-CCTCCTCCTCCTCCTCCTCCTCCTCCTCCTCCTCCTCCT 1194

  scaffold198|s       2292 CCTCCTCCCTCCTCCTCCTCCTCCTCCTCCTCCTCCTCCTCCTCCTCCTC 2341
                                 -                                           
  (CCT)n#Simple       1195 CCTCCT-CCTCCTCCTCCTCCTCCTCCTCCTCCTCCTCCTCCTCCTCCTC 1243

  scaffold198|s       2342 CTCCCTCCTCCTCCTCCTCC-CCTCCTCCTCCCTCC-CCTCCTCCCTCCT 2389
                             -                 -         -     -      -      
  (CCT)n#Simple       1244 CT-CCTCCTCCTCCTCCTCCTCCTCCTCCT-CCTCCTCCTCCT-CCTCCT 1290

  scaffold198|s       2390 CCTCCTCCCTCCCTCCTCCTCCTCCTCCTCCTCCCTCCTCCTCCTCCTCC 2439
                                 -   -                     -                 
  (CCT)n#Simple       1291 CCTCCT-CCT-CCTCCTCCTCCTCCTCCTCCT-CCTCCTCCTCCTCCTCC 1337

  scaffold198|s       2440 -CCTCCTCCTCC-CC-CCTCCTCCTCCTCCTCCTCCCTCCTCCTCCTCCC 2486
                           -           -  -                  -            -  
  (CCT)n#Simple       1338 TCCTCCTCCTCCTCCTCCTCCTCCTCCTCCTCCT-CCTCCTCCTCCT-CC 1385

  scaffold198|s       2487 TCCTCC 2492
                                 
  (CCT)n#Simple       1386 TCCTCC 1391

Matrix = Unknown
Transitions / transversions = 68.00 (136/2)
Gap_init rate = 0.08 (116 / 1404), avg. gap size = 1.00 (116 / 116)


399 23.41 3.68 5.62 scaffold198|size192228 2493 2655 (189575) C rnd-1_family-61#Unknown (51) 457 298 m_b2566s001i6 58894

  scaffold198|s       2493 TCCTCCTCCCTCCTCCTCAGTGAGACACAATTTTCACCTTTGGTCATAAC 2542
                            i  i    i  -   v  -        vv       i     ii  v i
C rnd-1_family-        457 TTCTTCTCCTTC-TCCACA-TGAGACACTTTTTTCACTTTTGGCTATTAT 410

  scaffold198|s       2543 AGGTA-CTTCCA-----TTCTTGCACAAGAATTATTACCTGTAAATAATT 2586
                           v    - v  i -----   i v?   -------             ?vi
C rnd-1_family-        409 TGGTAACATCTAATTATTTCCTCNACA-------TTACCTGTAAATANGC 367

  scaffold198|s       2587 AATTTTTCAGGTTGACATACAGGGGTAGTTATAATGTTTTGATGTCTGTT 2636
                           vi    ivv v    ?  i  v       i ii  v    vi ? v  i 
C rnd-1_family-        366 TGTTTTCGTGTTTGANATGCATGGGTAGTCACGATCTTTTCGTNTGTGCT 317

  scaffold198|s       2637 TACTTTTAAAATTATATCT 2655
                              i ?     v       
C rnd-1_family-        316 TACCTNTAAAAATATATCT 298

Matrix = 20p45g.matrix
Kimura (with divCpGMod) = 26.61
Transitions / transversions = 1.12 (19/17)
Gap_init rate = 0.07 (11 / 162), avg. gap size = 1.36 (15 / 11)


1379 16.76 7.84 2.48 scaffold198|size192228 2512 2817 (189413) rnd-1_family-26#Unknown 1 322 (2) m_b2566s001i7 58895

  scaffold198|s       2512 GTGAGACACAATTTTCACCTTTGGTCATAACAGGTACTTCCATTCTT-GC 2560
                                   vvv       i   v i                 ivv v-  
  rnd-1_family-          1 GTGAGACAGTTTTTTCACTTTTTGCCATAACAGGTACTTCCACAGTAAGC 50

  scaffold198|s       2561 ACAAG--AATTATTACCTGTAAATAATTAATTTTTCAGGTTGACATACAG 2608
                           v?   --  i --                       i       i    v
  rnd-1_family-         51 TNAAGCGAACT--TACCTGTAAATAATTAATTTTTCGGGTTGACGTACAT 98

  scaffold198|s       2609 GGGTAGTTATAATGTTTTGATGTCTGTTTACTTTTAAAATTATATCTTAT 2658
                                  i  v          v         i                  
  rnd-1_family-         99 GGGTAGTCATCATGTTTTGATCTCTGTTTACCTTTAAAATTATATCTTAT 148

  scaffold198|s       2659 TTCCAAAATGGGTGCGTCC-CGTGCAAGGCATGC---------------- 2691
                              v        i    i -     i    ii  ----------------
  rnd-1_family-        149 TTCAAAAATGGGCGCGTTCGCGTGCGAGGCGCGCGCGAAGCGCGCGAGGC 198

  scaffold198|s       2692 -CACACGTCC---TACTAACCAAATACTACTTAGACAAGCCACCTTATTT 2737
                           -   i  i  ---   -   i  i----- v            i      
  rnd-1_family-        199 GCACGCGCCCATTTAC-AACTAAG-----CGTAGACAAGCCACTTTATTT 242

  scaffold198|s       2738 TGAAACCTAATTCTTCCTCTGTTTCAACGATGTTTCTTCCGTCTATCTCA 2787
                            v       vvv             v    vv viv   i     v   i
  rnd-1_family-        243 TTAAACCTACGACTTCCTCTGTTTCTACGAATTGCATTCTGTCTAGCTCG 292

  scaffold198|s       2788 CGGCAAAAAATCCTGCGGCGGGCGCTAGTA 2817
                            vi         i   i    vi       
  rnd-1_family-        293 CTACAAAAAATCTTGCAGCGGCTGCTAGTA 322

Matrix = 20p45g.matrix
Kimura (with divCpGMod) = 16.02
Transitions / transversions = 1.00 (25/25)
Gap_init rate = 0.05 (14 / 305), avg. gap size = 2.29 (32 / 14)


463 24.63 0.75 3.05 scaffold198|size192228 2701 2834 (189396) C rnd-1_family-72#Unknown (609) 277 147 m_b2566s001i8 58896

  scaffold198|s       2701 TACTAACCAAATACTACTTAG-ACAAGCCACCTTATTTTGAAACCTAATT 2749
                                -- ii       i   -         i       i   v-  vv 
C rnd-1_family-        277 TACTA--CGGATACTACCTAGGACAAGCCACTTTATTTTAAAAG-TACGT 231

  scaffold198|s       2750 CTTCCTCTGTTTCAACGATGTTTCTTCCGTCTATCTCACGGCAAAAAATC 2799
                                     i  v  i vviviv   i     v   i vi         
C rnd-1_family-        230 CTTCCTCTGTCTCTACAAATCGCATTCTGTCTAGCTCGCTACAAAAAATC 181

  scaffold198|s       2800 CTGCGGCGGGCGCTAGTATCGTCCACAGAATGTAG 2834
                           i   i    vi   i   vi-    ii   v    
C rnd-1_family-        180 TTGCAGCGGCTGCTGGTAAT-TCCATGGAAGGTAG 147

Matrix = 20p45g.matrix
Kimura (with divCpGMod) = 27.18
Transitions / transversions = 1.46 (19/13)
Gap_init rate = 0.04 (5 / 133), avg. gap size = 1.00 (5 / 5)


11 11.93 4.76 7.32 scaffold198|size192228 4936 4977 (187253) (CCTCCA)n#Simple_repeat 1 41 (0) m_b2566s252i1 58897

  scaffold198|s       4936 CCACCACCATCCCCCCCCATC-CCACTCTCCA-CTCTCACCTCC 4977
                             v     -   v  i   i -    -     -   -       
  (CCTCCA)n#Sim          1 CCTCCACC-TCCACCTCCACCTCCAC-CTCCACCTC-CACCTCC 41

Matrix = Unknown
Transitions / transversions = 1.00 (2/2)
Gap_init rate = 0.12 (5 / 41), avg. gap size = 1.00 (5 / 5)


267 2.13 6.00 6.00 scaffold198|size192228 6012 6061 (186169) rnd-1_family-1137#LINE/Penelope 503 552 (0) m_b2566s001i9 58898

  scaffold198|s       6012 TTCTTTTTCCTTCTCTAGGGATCTGATG-TGTCAGCATCAGAT--CTAGA 6058
                                            --         -  v -         --     
  rnd-1_family-        503 TTCTTTTTCCTTCTCTA--GATCTGATGCTGAC-GCATCAGATCCCTAGA 549

  scaffold198|s       6059 GAA 6061
                              
  rnd-1_family-        550 GAA 552

Matrix = 20p45g.matrix
Kimura (with divCpGMod) = 2.16
Transitions / transversions = 0.00 (0/1)
Gap_init rate = 0.10 (5 / 49), avg. gap size = 1.20 (6 / 5)


4092 8.79 1.10 0.00 scaffold198|size192228 6022 6567 (185663) C rnd-1_family-1137#LINE/Penelope (0) 552 1 m_b2566s001i10 58899

  scaffold198|s       6022 TTCTCTAGGGATCTGATGTGTCAGCATCAGATCTAGAGAAGGAAAAAGAA 6071
                                             i                               
C rnd-1_family-        552 TTCTCTAGGGATCTGATGCGTCAGCATCAGATCTAGAGAAGGAAAAAGAA 503

  scaffold198|s       6072 GGGGGAGTCTCGAGATTAAGT-AGCTCCCCCGTAATAAATTTACTCACTT 6120
                                     v v        -               ?            
C rnd-1_family-        502 GGGGGAGTCTAGTGATTAAGTTAGCTCCCCCGTAATANATTTACTCACTT 453

  scaffold198|s       6121 CACTACCTTCCACTTGAAACAGGCTGGCTTTTGCTACTATGTTCCCAATA 6170
                            v  ?     ii    i                    ?           i
C rnd-1_family-        452 CTCTNCCTTCTGCTTGGAACAGGCTGGCTTTTGCTACNATGTTCCCAATG 403

  scaffold198|s       6171 GTTTTGGGGCGTGAGTTGGCCAGTGTGAACTGTTCTATGCCAATCTCAGC 6220
                                v     v    v      i      i                   
C rnd-1_family-        402 GTTTTTGGGCGGGAGTAGGCCAGCGTGAACCGTTCTATGCCAATCTCAGC 353

  scaffold198|s       6221 CTTGAATGTGGGCTCACATTCCCCGGAGTATATCTGTCTTATTTTGTGAC 6270
                                 v    v           ii                i  vvi   
C rnd-1_family-        352 CTTGAAAGTGGCCTCACATTCCCTAGAGTATATCTGTCTTACTTGCCGAC 303

  scaffold198|s       6271 GTGGGATATCTCCAGGGTGGAATTCCTTATGGTAGAAT-TGGTGATTTTG 6319
                                        i            v i         -v     i ?i 
C rnd-1_family-        302 GTGGGATATCTCCGGGGTGGAATTCCATGTGGTAGAATAGGGTGACTNCG 253

  scaffold198|s       6320 GCTGTCATGTGAGGAGGCTGGGCCAGTCATATTTGGGTCTGGGACTTGAT 6369
                           ??v                         i         v           
C rnd-1_family-        252 NNGGTCATGTGAGGAGGCTGGGCCAGTCGTATTTGGGTGTGGGACTTGAT 203

  scaffold198|s       6370 TGGGCTTAAATAGCTTTTTGATTGCAGAAGCAAAGATGTCTCTTAAAACT 6419
                                    i            ?                  i        
C rnd-1_family-        202 TGGGCTTAAGTAGCTTTTTGATNGCAGAAGCAAAGATGTCTTTTAAAACT 153

  scaffold198|s       6420 GCGGGGTCCCATCCTTGCATGACCTGGTGCTTGAAGAGAAGGTTCGAGAA 6469
                                      i  i        v   i                i     
C rnd-1_family-        152 GCGGGGTCCCACCCCTGCATGACGTGGCGCTTGAAGAGAAGGTTTGAGAA 103

  scaffold198|s       6470 ATGCACAAAATCGAAG----TTGAGTTCTGACAATAGTATGTCCAAAGAA 6515
                           i     i  i   i  ---- i          i           ii    
C rnd-1_family-        102 GTGCACGAAGTCGGAGTACTTCGAGTTCTGACGATAGTATGTCCGGAGAA 53

  scaffold198|s       6516 GGCTGAAGATTATTCCATGGATCATTCCCGGGGTGTGGGCAGAATGCGGT 6565
                                           i           i           ?  i      
C rnd-1_family-         52 GGCTGAAGATTATTCCGTGGATCATTCCTGGGGTGTGGGCNGAGTGCGGT 3

  scaffold198|s       6566 GG 6567
                             
C rnd-1_family-          2 GG 1

Matrix = 20p45g.matrix
Kimura (with divCpGMod) = 7.10
Transitions / transversions = 2.20 (33/15)
Gap_init rate = 0.01 (3 / 545), avg. gap size = 2.00 (6 / 3)


396 8.93 0.00 0.00 scaffold198|size192228 6567 6622 (185608) C rnd-1_family-1342#LINE/Penelope (0) 56 1 m_b2566s001i11 58900

  scaffold198|s       6567 GAATGTAGAGATATGGGTTATTTGGTTTTTGGAATGTCTTCGTGGTCAAG 6616
                            i                 i  i     i                 ? ? 
C rnd-1_family-         56 GGATGTAGAGATATGGGTTGTTCGGTTTCTGGAATGTCTTCGTGGTNANG 7

  scaffold198|s       6617 CCGTCA 6622
                            v    
C rnd-1_family-          6 CGGTCA 1

Matrix = 20p45g.matrix
Kimura (with divCpGMod) = 8.10
Transitions / transversions = 4.00 (4/1)
Gap_init rate = 0.00 (0 / 55), avg. gap size = 0.0 (0 / 0)


11006 12.19 1.45 1.33 scaffold198|size192228 7665 9393 (182837) rnd-1_family-1256#LINE/Penelope 1 1731 (0) m_b2566s001i12 58901

  scaffold198|s       7665 GCTGTTTCTGCTTCTTCGCTTGCTTTAGGTGGATCCCAGTCGGGGTTTCT 7714
                                    i                i  v  i           i  v v
  rnd-1_family-          1 GCTGTTTCTACTTCTTCGCTTGCTTTGGGGGGGTCCCAGTCGGGATTGCG 50

  scaffold198|s       7715 AATGTACAATTTGGGGTTGAACTCCATGTCCATCTCGTCTTGCATCAGGT 7764
                           i     ? i       ?    ?i             v  ?i         
  rnd-1_family-         51 GATGTANAGTTTGGGGNTGAANCCCATGTCCATCTCTTCNCGCATCAGGT 100

  scaffold198|s       7765 ACGTCGTCCTGACATTGTTTTCAAACCTGTCGAGTGTTGTGCTGATTTTG 7814
                            iv i  i     i        i             v  i i        
  rnd-1_family-        101 ATTTTGTTCTGACGTTGTTTTCGAACCTGTCGAGTGATGCGTTGATTTTG 150

  scaffold198|s       7815 TTTGTCGGGAAGCTTGTCTTGATGCAGAATTTGAGCCCTAGGCTGAGGAG 7864
                                i    ?     i               v     i           
  rnd-1_family-        151 TTTGTTGGGANGCTTGCCTTGATGCAGAATTTTAGCCCCAGGCTGAGGAG 200

  scaffold198|s       7865 GCAGTATGTGCCTTTTGGGAGTCCTGTTTGCGTGTTCTTAAGATTGAAGG 7914
                            v             v                    ivi   i      i
  rnd-1_family-        201 GGAGTATGTGCCTTTGGGGAGTCCTGTTTGCGTGTTTGCAAGGTTGAAGA 250

  scaffold198|s       7915 TTGCTTTGTTTTGCGGTTGGATGAAGTAGAGTTCTGAGGGGGTTTGGAGG 7964
                                        v       i                  ?         
  rnd-1_family-        251 TTGCTTTGTTTTGGGGTTGGACGAAGTAGAGTTCTGAGGGNGTTTGGAGG 300

  scaffold198|s       7965 ATGACTTGTTGGCTTGTTTTCCAAATGGGGATGGAGGGATTGGCTGCAAA 8014
                               i      vvii        ii               i      i  
  rnd-1_family-        301 ATGATTTGTTGTGCCGTTTTCCAGGTGGGGATGGAGGGATCGGCTGCGAA 350

  scaffold198|s       8015 GCAGTATTGTTTTATCATGAGTTGCTTGAATGAGTTTACTTTTTGCTTGA 8064
                             v         vi v i                    i           
  rnd-1_family-        351 GCCGTATTGTTTGGTGACGAGTTGCTTGAATGAGTTTATTTTTTGCTTGA 400

  scaffold198|s       8065 TTTGGTGATCCACTAATTTTTGGCGATTTTCTTCTCTCTCATTTAGCTTT 8114
                                  i              ?  v           ii iv       i
  rnd-1_family-        401 TTTGGTGGTCCACTAATTTTTGNCGTTTTTCTTCTCTTCCGATTAGCTTC 450

  scaffold198|s       8115 ATGAGCACTTTCCTCTTTCTCCGGAGCACGCACCTCCTTGATTTCCTCTT 8164
                           ?  v  i i        i         i                    - 
  rnd-1_family-        451 NTGCGCGCCTTCCTCTTCCTCCGGAGCGCGCACCTCCTTGATTTCCTC-T 499

  scaffold198|s       8165 CCTTGATTACCTTGGCGTCTGTTGTCCGTTCTTCCTCCGGGCCTGCAATT 8214
                           v    i  i     i     ?  v                      ii  
  rnd-1_family-        500 GCTTGGTTGCCTTGACGTCTNTTTTCCGTTCTTCCTCCGGGCCTGCGGTT 549

  scaffold198|s       8215 TTTCTGTTCTTGGGGTGAGGTTTTGGTGTTCCTTTGGTGGCTTGTCTTCT 8264
                                     ivv      v i   v  v  vi         i       
  rnd-1_family-        550 TTTCTGTTCTCTCGGTGAGTTCTTGTTGGTCGCTTGGTGGCTCGTCTTCT 599

  scaffold198|s       8265 GTTT-TTTGTTGATAGGTGGAATGTGACTGATTTCTTGGAGGATTCGGAG 8313
                               -  i iv   v    i                              
  rnd-1_family-        600 GTTTCTTCGCGGATTGGTGAAATGTGACTGATTTCTTGGAGGATTCGGAG 649

  scaffold198|s       8314 AGTTTTTGCTTTGATGCTTTGCTTGAATTGTGACCATTTCTTGTGGCATT 8363
                           vvi     i                    v                 i  
  rnd-1_family-        650 TTCTTTTGTTTTGATGCTTTGCTTGAATTTTGACCATTTCTTGTGGCGTT 699

  scaffold198|s       8364 CGACTCCTGGTTTTTGGAGTCCATCGTAGATTTTTTT-GTGCTT------ 8406
                                                 ii  v   ?      -      ------
  rnd-1_family-        700 CGACTCCTGGTTTTTGGAGTCCGCCGAAGANTTTTTTCGTGCTTGGGTCT 749

  scaffold198|s       8407 -----GCATT----------TTGATCATTGCATTGATGGCTGCCTTGAGT 8441
                           ----- ?i  ----------    v      ii                 
  rnd-1_family-        750 TGTNCGNGTTGAGTTGTTGCTTGAGCATTGCGCTGATGGCTGCCTTGAGT 799

  scaffold198|s       8442 TGGGAGTGAGGGATCACGGGATACTTTGCTATCATGTCCGTTGCTTCTTC 8491
                                            v    v            ?              
  rnd-1_family-        800 TGGGAGTGAGGGATCACTGGATCCTTTGCTATCATNTCCGTTGCTTCTTC 849

  scaffold198|s       8492 TGTTGCAGCTTTGATGTCTTTTTTCTCGTTGAATAGAGCTTGTTCTGCAT 8541
                              v  v    i  i                  v  ?           i 
  rnd-1_family-        850 TGTGGCTGCTTCGACGTCTTTTTTCTCGTTGAAGAGNGCTTGTTCTGCGT 899

  scaffold198|s       8542 TGATTTGACGCAGGAGGTCATGTTCTTTCAACATTGACCACAGTTCGAAC 8591
                                  i           vi       vi v                v 
  rnd-1_family-        900 TGATTTGGCGCAGGAGGTCTCGTTCTTTGGAGATTGACCACAGTTCGACC 949

  scaffold198|s       8592 GTTATTTTATTTTGGAAATAGGTTTGAGAGTGTGGCTTTGACTTTGGATG 8641
                             v  ----   ?  i       i  v          i v      vv  
  rnd-1_family-        950 GTGAT----TTTNGGGAATAGGTCTGTGAGTGTGGCTCTCACTTTGCTTG 995

  scaffold198|s       8642 CAACTCTTTTATAGTCTTCTGTTGTTGTGTTGTTGAAGTCAGCGGTATCA 8691
                            i        i v           ii   i vv i     i v ii    
  rnd-1_family-        996 CGACTCTTTTGTCGTCTTCTGTTGCCGTGCTTGTAAAGTCGGAGACATCA 1045

  scaffold198|s       8692 ATGCTTTCGGGGTCATCAGTGTTTTCGTTGTTGATGATTCTGTCGATGGC 8741
                            i  ------------------     i          ii         i
  rnd-1_family-       1046 ACGC------------------TTTCGCTGTTGATGATCTTGTCGATGGT 1077

  scaffold198|s       8742 TTCCCTGCAATCTGCACTTGATTCGAAGTAGAAGTTTCTTTGAGTAGGTT 8791
                               i       i                   i vi    i i  i    
  rnd-1_family-       1078 TTCCTTGCAATCCGCACTTGATTCGAAGTAGAGGGCTCTTCGGGTGGGTT 1127

  scaffold198|s       8792 CATTGATGGTTCCGAGGTAGTGACAGGCGATTTTGAAGGTAAGTTGTTTT 8841
                            i i  i                 i              ii     i  i
  rnd-1_family-       1128 CGTCGACGGTTCCGAGGTAGTGACGGGCGATTTTGAAGGCGAGTTGCTTC 1177

  scaffold198|s       8842 TTGTTGTACATGTGTTTGAGATTTGTTGATTTGTCTCTCACGTACTCCTC 8891
                            i       i      i       vi  v               i  i  
  rnd-1_family-       1178 TCGTTGTACGTGTGTTCGAGATTTTCTGTTTTGTCTCTCACGTATTCTTC 1227

  scaffold198|s       8892 AATGAATAGGTTGGTGGTGACCTTGATGAGGGTGTCAAGCGCTTCGGCTT 8941
                           i  ? vi             i         v  i  i  ?      v   
  rnd-1_family-       1228 GATNACCAGGTTGGTGGTGATCTTGATGAGCGTATCGAGNGCTTCGCCTT 1277

  scaffold198|s       8942 GGAGTTTCTTTTCACAAGCTTTGACTTCCAGCTTGGCGGCTTGCAGGAGT 8991
                                        i ii     i                      ?    
  rnd-1_family-       1278 GGAGTTTCTTTTCGCGGGCTTTAACTTCCAGCTTGGCGGCTTGCANGAGT 1327

  scaffold198|s       8992 AAATTCCTTGCATTTT--TTGTAGTCATTTACAAGATCTTGATAGCCCCT 9039
                             i ii     i    --                 ?           v  
  rnd-1_family-       1328 AAGTCTCTTGCGTTTTTCTTGTAGTCATTTACAAGNTCTTGATAGCCGCT 1377

  scaffold198|s       9040 CACAATTGTCTTGAATTCTTTGAGTTCCTGGACAATTGGGCTGCCTGTGA 9089
                                          ?    i   v            v            
  rnd-1_family-       1378 CACAATTGTCTTGAANTCTTCGAGGTCCTGGACAATTTGGCTGCCTGTGA 1427

  scaffold198|s       9090 CTGGGTTTTTGATGCGGCAGCAGCTGGGAGCAAATGGTTTCTCTTCACCC 9139
                                       v                  i       i         i
  rnd-1_family-       1428 CTGGGTTTTTGAGGCGGCAGCAGCTGGGAGCGAATGGTTCCTCTTCACCT 1477

  scaffold198|s       9140 TTATTATTCTTTACCTTTAGATCAAATCGGGTGAGGGAAGTCTTCCTCTT 9189
                             v  i        i     i  i  ?                      i
  rnd-1_family-       1478 TTCTTGTTCTTTACTTTTAGGTCGAANCGGGTGAGGGAAGTCTTCCTCTC 1527

  scaffold198|s       9190 GCCTATTTCTAGGAAGAGGTCGAGCATCGAGTTGGCTTTTTTCTCAATGA 9239
                                                                  i     i    
  rnd-1_family-       1528 GCCTATTTCTAGGAAGAGGTCGAGCATCGAGTTGGCTTTCTTCTCGATGA 1577

  scaffold198|s       9240 GGGTTACAATCTGCCTGGAGTGCGACCCTAGGATGTCTACAAGGTTGGCT 9289
                               ?  i                  i i        v      v     
  rnd-1_family-       1578 GGGTNACGATCTGCCTGGAGTGCGACTCCAGGATGTCGACAAGGGTGGCT 1627

  scaffold198|s       9290 AGGCGGCCACCCTTCATCTTCTCAGCATTTTCCTTACCAGTGAGTTCAGT 9339
                                    i     vv       i  v                      
  rnd-1_family-       1628 AGGCGGCCATCCTTCCACTTCTCAACAATTTCCTTACCAGTGAGTTCAGT 1677

  scaffold198|s       9340 TTCCCTTTGCTTTCTTTTGTCTGCTTTGGAAAGTACTGATGCTCCTTTCT 9389
                             i              i   i          v      i          
  rnd-1_family-       1678 TTTCCTTTGCTTTCTTTCGTCCGCTTTGGAAATTACTGACGCTCCTTTCT 1727

  scaffold198|s       9390 TCTT 9393
                               
  rnd-1_family-       1728 TCTT 1731

Matrix = 20p45g.matrix
Kimura (with divCpGMod) = 10.34
Transitions / transversions = 2.01 (139/69)
Gap_init rate = 0.02 (29 / 1728), avg. gap size = 1.66 (48 / 29)


2638 4.05 2.18 0.00 scaffold198|size192228 22855 23175 (169055) C genome_10_413#DNA (0) 328 1 m_b2566s001i13 58902

  scaffold198|s      22855 TAGAGATTGTTCTCGGTCGAGAATTCGAGA------CAAGAGAATTTCTC 22898
                                  v                      ------  v           
C genome_10_413        328 TAGAGATGGTTCTCGGTCGAGAATTCGAGATCGAGACACGAGAATTTCTC 279

  scaffold198|s      22899 GTTCGAGATGATGTCTCATCTCGAAACACTC-GATCCGAGATCCGAGATG 22947
                                                          -                  
C genome_10_413        278 GTTCGAGATGATGTCTCATCTCGAAACACTCCGATCCGAGATCCGAGATG 229

  scaffold198|s      22948 AGATTTTTTACGTACACTTACAACGCACGTACGTATTTAAACACGTATCT 22997
                                            v                  v             
C genome_10_413        228 AGATTTTTTACGTACACGTACAACGCACGTACGTATATAAACACGTATCT 179

  scaffold198|s      22998 ATCAAGGTATATACGTGACGTGCGTCAGAAGTGCGTGCAAGCTCATAGGA 23047
                                    i                          i  v      vv  
C genome_10_413        178 ATCAAGGTACATACGTGACGTGCGTCAGAAGTGCGTACACGCTCATTCGA 129

  scaffold198|s      23048 TCTGGAATGGAATCTCCTATCAATTCCACGGAGATCATCTCGAATGAGAT 23097
                                                       v   v                 
C genome_10_413        128 TCTGGAATGGAATCTCCTATCAATTCCAAGGATATCATCTCGAATGAGAT 79

  scaffold198|s      23098 CTCGATCTCGAAGGGTCAAATCTCGAACTAATCTTGATCTCGAAAAATTG 23147
                                                         v                   
C genome_10_413         78 CTCGATCTCGAAGGGTCAAATCTCGAACTATTCTTGATCTCGAAAAATTG 29

  scaffold198|s      23148 CACGAGACGAGAATGAGAACCATCTCTA 23175
                                        i              
C genome_10_413         28 CACGAGACGAGAACGAGAACCATCTCTA 1

Matrix = 20p45g.matrix
Kimura (with divCpGMod) = 3.87
Transitions / transversions = 0.30 (3/10)
Gap_init rate = 0.01 (2 / 320), avg. gap size = 3.50 (7 / 2)


21 21.72 2.94 2.94 scaffold198|size192228 23955 24022 (168208) (CAA)n#Simple_repeat 1 68 (0) m_b2566s252i3 58903

  scaffold198|s      23955 CAGCAACAATAACCCCAACAACAACAACAAAAACGACGACGAAC-ACGAC 24003
                             i      i   vv               v   i  i  -   -  i  
  (CAA)n#Simple          1 CAACAACAACAACAACAACAACAACAACAACAACAACAAC-AACAACAAC 49

  scaffold198|s      24004 GACGA-AACACCATCCAACA 24022
                           i  i -    v  -v     
  (CAA)n#Simple         50 AACAACAACAACA-ACAACA 68

Matrix = Unknown
Transitions / transversions = 1.40 (7/5)
Gap_init rate = 0.06 (4 / 67), avg. gap size = 1.00 (4 / 4)


1215 10.56 0.56 0.00 scaffold198|size192228 28052 28231 (163999) C genome_11_20665#DNA (0) 1304 1124 m_b2566s001i14 58904

  scaffold198|s      28052 TCCAAATATTTGTAAATTCTTAACGTCCTATTTCCTATTTCAATCTTTTT 28101
                              v      i            i                 v  i     
C genome_11_206       1304 TCCTAATATTCGTAAATTCTTAATGTCCTATTTCCTATTTCCATTTTTTT 1255

  scaffold198|s      28102 T-GTTTTCCCTCATCTAGCAATTTTCGAAACTTATACTAGGTATTTCTAA 28150
                           i-                        v      ivv              
C genome_11_206       1254 CCGTTTTCCCTCATCTAGCAATTTTCTAAACTTGATCTAGGTATTTCTAA 1205

  scaffold198|s      28151 ATCAATTTCTAAATTGAGTCCCTTGAGGCGGGGTCCCTACCCCATCCCAC 28200
                              i          i            i               v      
C genome_11_206       1204 ATCGATTTCTAAATCGAGTCCCTTGAGACGGGGTCCCTACCCCCTCCCAC 1155

  scaffold198|s      28201 GGGACTGAACCATTTCTATTTTATCATCCTA 28231
                                     v        ii   ii     
C genome_11_206       1154 GGGACTGAACGATTTCTATCCTATTGTCCTA 1124

Matrix = 20p45g.matrix
Kimura (with divCpGMod) = 9.69
Transitions / transversions = 1.71 (12/7)
Gap_init rate = 0.01 (1 / 179), avg. gap size = 1.00 (1 / 1)


560 15.79 2.11 0.00 scaffold198|size192228 28232 28326 (163904) rnd-1_family-866#Unknown 1 97 (249) m_b2566s001i15 58905

  scaffold198|s      28232 AAAATTTATTCTGACATCCCATGCAAT--TGCTGTAGTGAATTCATCATT 28279
                                               i   v  --     i       i  i   i
  rnd-1_family-          1 AAAATTTATTCTGACATCCCGTGCCATATTGCTGCAGTGAATCCACCATC 50

  scaffold198|s      28280 GTGTGACACCGGCAATAATCAATTCCTCCCTCACATCCCTTCCGTAA 28326
                            iii      ?v    vi           i  ?       i   v  
  rnd-1_family-         51 GCACGACACCNCCAATCGTCAATTCCTCCTTCNCATCCCTCCCGGAA 97

Matrix = 20p45g.matrix
Kimura (with divCpGMod) = 13.54
Transitions / transversions = 2.75 (11/4)
Gap_init rate = 0.01 (1 / 94), avg. gap size = 2.00 (2 / 1)


311 16.67 0.00 1.28 scaffold198|size192228 28332 28410 (163820) rnd-1_family-800#Unknown 69 146 (435) m_b2566s001i16 58906

  scaffold198|s      28332 TTATAATTGGATTACAGATGTTTAAGTTATTCCATCGATTATAGTGTTTG 28381
                                 ?              v v   v  ?v    i      v      
  rnd-1_family-         69 TTATAANTGGATTACAGATGTATCAGTAATNACATCAATTATATTGTTTG 118

  scaffold198|s      28382 TCTTTGATTAATGTTCACTAGATGCTTCA 28410
                            v   -   v     ivv   v  i    
  rnd-1_family-        119 TATTT-ATTTATGTTTCATAGCTGTTTCA 146

Matrix = 20p45g.matrix
Kimura (with divCpGMod) = 19.45
Transitions / transversions = 0.30 (3/10)
Gap_init rate = 0.01 (1 / 78), avg. gap size = 1.00 (1 / 1)


481 23.60 3.40 2.01 scaffold198|size192228 28415 28561 (163669) genome_10_17896#DNA 742 890 (830) m_b2566s001i17 58907

  scaffold198|s      28415 AATTCATTTTCCACCATTGAAACCGCCGAG-AAGAACAAGTGCGCGGAAA 28463
                                   i  i ---     v   iv   -  i         iv i v 
  genome_10_178        742 AATTCATTCTCTA---TTGAACCCGTAGAGCAAAAACAAGTGCAGGAACA 788

  scaffold198|s      28464 AATTGCACACAAAAAGGCCAGCTCTGCACCTTAAAACTCCGCAGCATTTC 28513
                              i      vv  viv      i      ii v      v vii v v 
  genome_10_178        789 AATCGCACACTCAATATCCAGCTTTGCACCCCACAACTCCTCCATAATAC 838

  scaffold198|s      28514 TCTGGCTTATTTTCTAGTTCAACCAAT-AACCAAAC-TTTGT--CTGATG 28559
                                i     v iv            -   v    -i   i--i     
  genome_10_178        839 TCTGGTTTATTGTTGAGTTCAACCAATCAACAAAACACTTGCAATTGATG 888

  scaffold198|s      28560 AC 28561
                             
  genome_10_178        889 AC 890

Matrix = 20p45g.matrix
Kimura (with divCpGMod) = 27.72
Transitions / transversions = 1.12 (18/16)
Gap_init rate = 0.05 (7 / 146), avg. gap size = 1.14 (8 / 7)


419 27.90 3.03 2.26 scaffold198|size192228 29068 29199 (163031) C rnd-5_family-442#Unknown (3901) 549 417 m_b2566s001i18 58908

  scaffold198|s      29068 GGGTGGGGGACGACGC-AATGAGGGACAAGGTTCGACGACACGGGAAGCA 29116
                              vi   ii  i   -ivi       ii?i  i        ?  i?  i
C rnd-5_family-        549 GGGAAGGGAGCGGCGCTGCCGAGGGACGGNATTTGACGACACNGGGNGCG 500

  scaffold198|s      29117 ACAAAGGGGGAAAAC-ACTCCTCTTGGAGTTCCTTCCAAGCCTACGATGT 29165
                             ?         vii-     vi i   i i        i     i i  
C rnd-5_family-        499 ACNAAGGGGGAACGTAACTCCATTCGGAATCCCTTCCAAACCTACAACGT 450

  scaffold198|s      29166 CATTGTACCT--GTCGTGTAACTCGTTGACCCAACA 29199
                            --- iv  i--     v i  i i ii  i  i  
C rnd-5_family-        449 C---GCCCCCAAGTCGTCTGACCCATCAACTCAGCA 417

Matrix = 20p45g.matrix
Kimura (with divCpGMod) = 31.66
Transitions / transversions = 5.00 (30/6)
Gap_init rate = 0.05 (6 / 131), avg. gap size = 1.17 (7 / 6)


623 13.94 0.00 4.35 scaffold198|size192228 29336 29455 (162775) C genome_11_20665#DNA (1186) 118 4 m_b2566s001i19 58909

  scaffold198|s      29336 TAGGCACATAGCACAGTAGGAATATTAGGTAAGAAATTGATTTCTATTCT 29385
                              ii i    ivv v             v vi             v---
C genome_11_206        118 TAGATATATAGTCAACTAGGAATATTAGGAACAAAATTGATTTCTAG--- 72

  scaffold198|s      29386 ATCCTATTATATGATAATAGAACTTTAGGACTTAAGGCATTCTTTAAATA 29435
                           --                      v            v   i  v     
C genome_11_206         71 --CCTATTATATGATAATAGAACTATAGGACTTAAGGAATTTTTAAAATA 24

  scaffold198|s      29436 GGAATATGAGGAGGGCTCCA 29455
                                  v            
C genome_11_206         23 GGAATATTAGGAGGGCTCCA 4

Matrix = 20p45g.matrix
Kimura (with divCpGMod) = 15.39
Transitions / transversions = 0.60 (6/10)
Gap_init rate = 0.04 (5 / 119), avg. gap size = 1.00 (5 / 5)


15 10.41 0.00 6.06 scaffold198|size192228 31302 31336 (160894) (TCTTCC)n#Simple_repeat 1 33 (0) m_b2566s252i4 58910

  scaffold198|s      31302 TCTTCCCCTTCATCTTTTCCTCTTCCTCTTCATCT 31336
                                 i    --  i               v   
  (TCTTCC)n#Sim          1 TCTTCCTCTTC--CTCTTCCTCTTCCTCTTCCTCT 33

Matrix = Unknown
Transitions / transversions = 2.00 (2/1)
Gap_init rate = 0.06 (2 / 34), avg. gap size = 1.00 (2 / 2)


6560 16.27 4.56 3.52 scaffold198|size192228 32364 33656 (158574) C rnd-5_family-2553#Unknown (0) 1670 365 m_b2566s001i20 58911

  scaffold198|s      32364 AATAAAATCTGACACCACTGCTA--TCCAACACATATTACCTCTTATGTG 32411
                            i     v   iii    i ii --    v  v                 
C rnd-5_family-       1670 AGTAAAAACTGGTGCCACCGTCAGATCCACCAAATATTACCTCTTATGTG 1621

  scaffold198|s      32412 TGAAAAGTATCATCCTTG-GAATTATACAAATG-TATAAAATACAAAGGT 32459
                                        v    -   v  i i     -                
C rnd-5_family-       1620 TGAAAAGTATCATGCTTGAGAAGTACATAAATGATATAAAATACAAAGGT 1571

  scaffold198|s      32460 CTAGCAAAATGTAAAAGCTTTATGCTAGACAGAAAATATTTCACTGAGAC 32509
                                  i i      ivi i?  vi                  ?i    
C rnd-5_family-       1570 CTAGCAAGACGTAAAAAACTCNTGGCAGACAGAAAATATTTCACNAAGAC 1521

  scaffold198|s      32510 TTATTTTTCAACTGATGC---ACCAGGTCTAAACTATAAGATCACATGAT 32556
                            --    i    v i i ---  i         i   i        vi  
C rnd-5_family-       1520 T--TTTTCCAACAGGTACACTACTAGGTCTAAATTATGAGATCACAGAAT 1473

  scaffold198|s      32557 GTCATGTTGAGATCTTAAGCTCCAAGTGACAAAGAAGTTTGATTATATTA 32606
                                         v v  i      ii        iv v    ------
C rnd-5_family-       1472 GTCATGTTGAGATCATCAGTTCCAAGCAACAAAGAAAATAGATT------ 1429

  scaffold198|s      32607 TTATTAAAAATTATGATCATTCTAACTAGATTAAGTATCCTAACCATATT 32656
                           -------  i -------  i     ------------------   v  
C rnd-5_family-       1428 -------AAGT-------ATCCTAAC------------------CATTTT 1411

  scaffold198|s      32657 TTGTTCCTTCTGGTTTGTTGTTGGATGGAATGAGATAAACATCCTGACAC 32706
                            i              i          i                      
C rnd-5_family-       1410 TCGTTCCTTCTGGTTTATTGTTGGATGAAATGAGATAAACATCCTGACAC 1361

  scaffold198|s      32707 TTCATGAAA-AACTTCCATTGAGTCGGGGGCCAGCACTGTTTGTCTCTTC 32755
                                 ?  -      v  vi    ii      i     i i v      
C rnd-5_family-       1360 TTCATGNAAGAACTTCAATAAAGTCAAGGGCCAACACTGCTCGGCTCTTC 1311

  scaffold198|s      32756 GTCAAAAAATGCAGCTTGCTTCTGACCCACTAACATCAAGTATTGTCTGG 32805
                           i         v     i     iv i      v      i     i    
C rnd-5_family-       1310 ATCAAAAAATTCAGCTCGCTTCCCATCCACTACCATCAAATATTGCCTGG 1261

  scaffold198|s      32806 GTAGGTCTCATAAATAGTAACAGCAACCACAACAAAGAGTGTAAGCCAAC 32855
                                         i  i               -   vv  v   v    
C rnd-5_family-       1260 GTAGGTCTCATAAACAGCAACAGCAACCACAAC-AAGTTTGGAAGACAAC 1212

  scaffold198|s      32856 TTGCAAAGGGGCAAACAAGACATTGCACAAAACTAAAAATATAGTTT--- 32902
                             v  i  v     vv  v                            ---
C rnd-5_family-       1211 TTTCAGAGTGGCAACGAATACATTGCACAAAACTAAAAATATAGTTTGTA 1162

  scaffold198|s      32903 --GTACTGGTTTGCGCTATCCATACACAAACTCAATACTTCTTCTTCAAA 32950
                           --    v  i iii    i      i           vv           
C rnd-5_family-       1161 CGGTACGGGCTCATGCTACCCATACGCAAACTCAATAAATCTTCTTCAAA 1112

  scaffold198|s      32951 ACAAGAAGAATGGAAGTGTTGGTAC-TTACCAGATGGAATGAATAAAGAA 32999
                               v              ii    -  i      v            --
C rnd-5_family-       1111 ACAACAAGAATGGAAGTGTCAGTACTTTGCCAGATTGAATGAATAAAG-- 1064

  scaffold198|s      33000 AAAGGGAGCAAGGTTACTGAGATGCACTCACAGCTATTTGACCTCCATTG 33049
                           -           v  v v     i    i  vv       i iivv  i 
C rnd-5_family-       1063 -AAGGGAGCAAGCTTTCAGAGATACACTTACTTCTATTTGGCTCGGATCG 1015

  scaffold198|s      33050 ATAAAAATCATGACTAGACAGTAAAAATCAAGTACTGACTGCACTCAAAT 33099
                                        v            iv     v     i      i   
C rnd-5_family-       1014 ATAAAAATCATGAATAGACAGTAAAAGGCAAGTCCTGACCGCACTCGAAT 965

  scaffold198|s      33100 CTTTTGATCAATTGTGATCAAAGAATTTGAGCAACTTTTGGCAAAAATTG 33149
                                       v        v     i   i i  i             
C rnd-5_family-        964 CTTTTGATCAATGGTGATCAACGAATTCGAGTAGCTCTTGGCAAAAATTG 915

  scaffold198|s      33150 TGTGAATGTTTGACAATCAAGGTGACTGCTGTCAATTGAATAATGATGTG 33199
                                  i    i    vi      v  v i                 v 
C rnd-5_family-        914 TGTGAATATTTGGCAATAGAGGTGAGTGATATCAATTGAATAATGATGAG 865

  scaffold198|s      33200 AGATGCAGTTGGGTGAGTAAGAACTTATT-AGCATTTATAGCATCAATGC 33248
                                   i -  i      i      i -   v i v       v ii 
C rnd-5_family-        864 AGATGCAGCT-GGCGAGTAAAAACTTACTGAGCTTCTTTAGCATCCACAC 816

  scaffold198|s      33249 TCAAAGC--CCACA-----------------------------CTCCCCA 33267
                                  --    i-----------------------------       
C rnd-5_family-        815 TCAAAGCTACCACGACAACAGCACAGCAGCCCTGGACAACCCCCTCCCCA 766

  scaffold198|s      33268 ATCAAAATTGGTAATGAAGATTAACAAAAATATGATGTATGAAATAGATC 33317
                                          i  v                v    i   vvv   
C rnd-5_family-        765 ATCAAAATTGGTAATAAATATTAACAAAAATATGAGGTATAAAAACCATC 716

  scaffold198|s      33318 ATGCACTTACCAAATGGTGTCGATGTTTAAAGACAGCAGGACAGCAAGCT 33367
                           i                i    v      i       v  i         
C rnd-5_family-        715 GTGCACTTACCAAATGGCGTCGCTGTTTAGAGACAGCTGGGCAGCAAGCT 666

  scaffold198|s      33368 CATCTCAATGGAATTGTGTTGCCATTTTGTGTCAGCAAGGATCAGTATTA 33417
                            ii    v   v   i   i    -          v        ?   v 
C rnd-5_family-        665 CGCCTCATTGGCATTATGTCGCCA-TTTGTGTCAGGAAGGATCANTATGA 617

  scaffold198|s      33418 TGAAATGAAGTCCTGCAGGCATTAAGAACAGCAACAGAAGAAGGGTTTGT 33467
                             iv   vi  vi     v i      i    i         v    i  
C rnd-5_family-        616 TGGTATGCGGTGTTGCAGTCGTTAAGAGCAGCGACAGAAGAATGGTTCGT 567

  scaffold198|s      33468 AATGATTAATCTGCATGGCATG-------CA---TGCC-GGGAGGAGATT 33506
                                v       i      v -------  ---   i-           
C rnd-5_family-        566 AATGAGTAATCTGTATGGCAAGGAAGGNTCAGATTGCTGGGGAGGAGATT 517

  scaffold198|s      33507 CAGGAGGTAGGCTCCAAGACAGGGGAGGAGGTGGAACATCCTGCATAAAC 33556
                            i         vivii  i  v             i             v
C rnd-5_family-        516 CGGGAGGTAGGACGTGAGGCACGGGAGGAGGTGGAGCATCCTGCATAAAA 467

  scaffold198|s      33557 TCACCAAGAGGTACATGCTGGGATGGAGGCACTGCTTCTACCACTGCCAC 33606
                                 v v     i         v  i  i i      i      v i 
C rnd-5_family-        466 TCACCATGCGGTACGTGCTGGGATCGAAGCGCCGCTTCTGCCACTGACGC 417

  scaffold198|s      33607 ATTGACATTTACAAAGGCATCCACAGCCCGTTCATGTTATTGCTG--CTG 33654
                            vvvi i  ii           i i   i         i   i  --   
C rnd-5_family-        416 AAATGCGTTCGCAAAGGCATCCGCGGCCTGTTCATGTTGTTGTTGTTCTG 367

  scaffold198|s      33655 TT 33656
                             
C rnd-5_family-        366 TT 365

Matrix = 20p45g.matrix
Kimura (with divCpGMod) = 15.68
Transitions / transversions = 1.48 (121/82)
Gap_init rate = 0.05 (61 / 1292), avg. gap size = 1.72 (105 / 61)


62 7.65 0.00 0.00 scaffold198|size192228 33667 33749 (158481) (TTGTCATTG)n#Simple_repeat 1 83 (0) c_b2566s251i0 58912

  scaffold198|s      33667 TTGTCGTTGTTGTCCTTGTTGTCGTTCTTGTCATTGTTGTCATTGTTGTC 33716
                                i        v        i  v                       
  (TTGTCATTG)n#          1 TTGTCATTGTTGTCATTGTTGTCATTGTTGTCATTGTTGTCATTGTTGTC 50

  scaffold198|s      33717 ATTGTTGTCGTTGTTGTCGTTGTTGTCATTGTT 33749
                                    i        i              
  (TTGTCATTG)n#         51 ATTGTTGTCATTGTTGTCATTGTTGTCATTGTT 83

Matrix = Unknown
Transitions / transversions = 2.00 (4/2)
Gap_init rate = 0.00 (0 / 82), avg. gap size = 0.0 (0 / 0)


34 7.89 1.85 0.00 scaffold198|size192228 33778 33831 (158399) (TCCATCGTTG)n#Simple_repeat 1 55 (0) c_b2566s251i1 58913

  scaffold198|s      33778 TCCATTGTTGTTCATCGTTGTCCATTGTTGTCCATCGTTGT-CATCGTTT 33826
                                i     i             i               -       v
  (TCCATCGTTG)n          1 TCCATCGTTGTCCATCGTTGTCCATCGTTGTCCATCGTTGTCCATCGTTG 50

  scaffold198|s      33827 TCCAT 33831
                                
  (TCCATCGTTG)n         51 TCCAT 55

Matrix = Unknown
Transitions / transversions = 3.00 (3/1)
Gap_init rate = 0.02 (1 / 53), avg. gap size = 1.00 (1 / 1)


15 11.53 0.00 3.45 scaffold198|size192228 33942 33971 (158259) (TTG)n#Simple_repeat 1 29 (0) m_b2566s252i5 58914

  scaffold198|s      33942 TTATTGTTGTTGTTGTTATTTGTTGTTTTT 33971
                             i              -v        v  
  (TTG)n#Simple          1 TTGTTGTTGTTGTTGTT-GTTGTTGTTGTT 29

Matrix = Unknown
Transitions / transversions = 0.50 (1/2)
Gap_init rate = 0.03 (1 / 29), avg. gap size = 1.00 (1 / 1)


39 0.00 2.56 0.00 scaffold198|size192228 33985 34023 (158207) (TGTTGC)n#Simple_repeat 1 40 (0) c_b2566s251i2 58915

  scaffold198|s      33985 TGTTGCTGTTGCTGTTGCTGTT-CTGTTGCTGTTGCTGTT 34023
                                                 -                 
  (TGTTGC)n#Sim          1 TGTTGCTGTTGCTGTTGCTGTTGCTGTTGCTGTTGCTGTT 40

Matrix = Unknown
Transitions / transversions = 1.00 (0/0)
Gap_init rate = 0.03 (1 / 38), avg. gap size = 1.00 (1 / 1)


26 20.65 1.67 8.93 scaffold198|size192228 34025 34113 (158117) (CGTTT)n#Simple_repeat 1 84 (28) m_b2566s252i6 58916

  scaffold198|s      34025 CGTTCCTGTTCCATTCGTTTCCGTTGCCTTCCGTTCCGTTGCCGTTCCGT 34074
                               i vv   vv       -    v v  i    i    -i    i   
  (CGTTT)n#Simp          1 CGTTTCGTTTCGTTTCGTTT-CGTTTCGTTTCGTTTCGTT-TCGTTTCGT 48

  scaffold198|s      34075 TCCGTTCCGTTGTCCATTCCGTTTCCGTTGCTTTCCGTT 34113
                            i    i    - - i  i     -    v v  i    
  (CGTTT)n#Simp         49 TTCGTTTCGTT-T-CGTTTCGTTT-CGTTTCGTTTCGTT 84

Matrix = Unknown
Transitions / transversions = 1.25 (10/8)
Gap_init rate = 0.06 (5 / 88), avg. gap size = 1.00 (5 / 5)

69 20.66 6.57 3.55 scaffold198|size192228 34039 34113 (158117) (TCGTTG)n#Simple_repeat 1 83 (199) m_b2566s252i7 58916

  scaffold198|s      34039 TCGTTTCCGTTG-CCTT-CCGTT-CCGTTGCCGTT-CCGTT-CCGTT-CC 34082
                                vi     - v  -i    -i     i    -i    -i    -i 
  (TCGTTG)n#Sim          1 TCGTTGTCGTTGTCGTTGTCGTTGTCGTTGTCGTTGTCGTTGTCGTTGTC 50

  scaffold198|s      34083 GTTGTCCATTCCGTTTCCGTTG-C-TTTCCGTT 34113
                                 vv vi    vi     - -  vi    
  (TCGTTG)n#Sim         51 GTTGTCGTTGTCGTTGTCGTTGTCGTTGTCGTT 83

Matrix = Unknown
Transitions / transversions = 1.43 (10/7)
Gap_init rate = 0.11 (8 / 74), avg. gap size = 1.00 (8 / 8)


168 1.58 4.64 0.50 scaffold198|size192228 34114 34307 (157923) (CTGTTG)n#Simple_repeat 1 202 (0) c_b2566s251i3 58917

  scaffold198|s      34114 CTGTTGCTGTTGCTGTTGCTGTTGCTGTT-C--TTGCTGTT-C--TTGCT 34157
                                                        - --        - --     
  (CTGTTG)n#Sim          1 CTGTTGCTGTTGCTGTTGCTGTTGCTGTTGCTGTTGCTGTTGCTGTTGCT 50

  scaffold198|s      34158 GTT-CTTTTGTTGTTTGCTGTTGCTGTTGCTGTTG-TGTTGCTGTTGCTG 34205
                              -  v   i  -                     -              
  (CTGTTG)n#Sim         51 GTTGCTGTTGCTG-TTGCTGTTGCTGTTGCTGTTGCTGTTGCTGTTGCTG 99

  scaffold198|s      34206 TTGCTGTTGCTGTTGCTGTTGCTGTTGCTGTTGCTGTTGCTGTTGCTGTT 34255
                                                                             
  (CTGTTG)n#Sim        100 TTGCTGTTGCTGTTGCTGTTGCTGTTGCTGTTGCTGTTGCTGTTGCTGTT 149

  scaffold198|s      34256 GCTGTTCCTGTTGCTGTTGCTGTTGCTGTTGCTGTTGCTGTTG-TGTTGC 34304
                                 v                                    -      
  (CTGTTG)n#Sim        150 GCTGTTGCTGTTGCTGTTGCTGTTGCTGTTGCTGTTGCTGTTGCTGTTGC 199

  scaffold198|s      34305 TGT 34307
                              
  (CTGTTG)n#Sim        200 TGT 202

Matrix = Unknown
Transitions / transversions = 0.50 (1/2)
Gap_init rate = 0.04 (8 / 193), avg. gap size = 1.25 (10 / 8)


71 16.35 1.54 7.03 scaffold198|size192228 34308 34502 (157728) (CGT)n#Simple_repeat 1 185 (0) m_b2566s252i8 58918

  scaffold198|s      34308 CGTCGTTGTCCGTTGTCGTTGTCGTTGTCGGTCGTCGTCGTGGTCG-CGT 34356
                                 i  -   i     i     i   -           v    -   
  (CGT)n#Simple          1 CGTCGTCGT-CGTCGTCGTCGTCGTCGTC-GTCGTCGTCGTCGTCGTCGT 48

  scaffold198|s      34357 CGGTGGTCGTTGGTCG-CGTGGTCGTCGGTGGTCGTCGTGCGTCGGTCGT 34405
                            -  v    - v    -   v      -  v        -    -     
  (CGT)n#Simple         49 C-GTCGTCG-TCGTCGTCGTCGTCGTC-GTCGTCGTCGT-CGTC-GTCGT 93

  scaffold198|s      34406 CGTGGTCGTTGTCGTCGTCGTCGTCGTCGTGGGTCGTTGGTTGGTCGTTG 34455
                              v     i                    -v    - v - v     i 
  (CGT)n#Simple         94 CGTCGTCGTCGTCGTCGTCGTCGTCGTCGT-CGTCG-TCG-TCGTCGTCG 140

  scaffold198|s      34456 TGGTCGTGGGTCG-CGTGGGTGGTGCGTCGTTGTTGTTGGTGTTGTCG 34502
                            v     -v    -   -v  v  -      i  i  i vi  i    
  (CGT)n#Simple        141 TCGTCGT-CGTCGTCGT-CGTCGT-CGTCGTCGTCGTCGTCGTCGTCG 185

Matrix = Unknown
Transitions / transversions = 0.79 (11/14)
Gap_init rate = 0.08 (16 / 194), avg. gap size = 1.00 (16 / 16)


411 10.12 4.39 3.51 scaffold198|size192228 34434 35253 (156977) (GTGG)n#Simple_repeat 1 827 (0) m_b2566s252i9 58919

  scaffold198|s      34434 GTGGGT-CGTTGGTTGGTCGTTGTGGT-CGTGGGTCGCGTGGGT-GGTGC 34480
                                 -v  v   v   v v  -   -v      - v      -    v
  (GTGG)n#Simpl          1 GTGGGTGGGTGGGTGGGTGGGTG-GGTGGGTGGGT-GGGTGGGTGGGTGG 48

  scaffold198|s      34481 GTCGTTGTTGTTGGTGTTGTCGGTGGGTGCGTGGGTGGTTGGGT-GGT-G 34528
                             v v  -v  v    -v  v        v        v     -   - 
  (GTGG)n#Simpl         49 GTGGGTG-GGTGGGTG-GGTGGGTGGGTGGGTGGGTGGGTGGGTGGGTGG 96

  scaffold198|s      34529 GTGGGTGGTCGTGGTGGGAGTGATGGTGGGTGGGT-GGTGGGTGGGTGGG 34577
                                   vi -      v v vv           -              
  (GTGG)n#Simpl         97 GTGGGTGGGTG-GGTGGGTGGGTGGGTGGGTGGGTGGGTGGGTGGGTGGG 145

  scaffold198|s      34578 TGGGTGCGT-GGTCGTTGTGGTGGGTGGTGTGGGTGGTGTGGGTGGGTGG 34626
                                 v  -   v v  -         -        -            
  (GTGG)n#Simpl        146 TGGGTGGGTGGGTGGGTG-GGTGGGTGG-GTGGGTGG-GTGGGTGGGTGG 192

  scaffold198|s      34627 GT-GGTGGCGT-GGTGGGTGGGTGGGTGGTCGCCGTGGGTGGGTGGCGTG 34674
                             -     -  -                 vi -v            -   
  (GTGG)n#Simpl        193 GTGGGTGG-GTGGGTGGGTGGGTGGGTGGGTG-GGTGGGTGGGTGG-GTG 239

  scaffold198|s      34675 GGTGGGTGGGT-GGT-GGTGGGT-GGTGGTCGGTTGGGTGGGTGGGTGGG 34721
                                      -   -       -     vi  v                
  (GTGG)n#Simpl        240 GGTGGGTGGGTGGGTGGGTGGGTGGGTGGGTGGGTGGGTGGGTGGGTGGG 289

  scaffold198|s      34722 TCGTTGGGGTGGGTGGGTGGGTGGGTGGGT--GTGGGT-GGTGGGTGATT 34768
                            v v -                        --      -        iv 
  (GTGG)n#Simpl        290 TGGGT-GGGTGGGTGGGTGGGTGGGTGGGTGGGTGGGTGGGTGGGTGGGT 338

  scaffold198|s      34769 GATGGTGGGTGGGTGGGTGGGTGGGTGGGTGGGTGGGT-GGTGGGT-GGT 34816
                            --                                   -       -   
  (GTGG)n#Simpl        339 G--GGTGGGTGGGTGGGTGGGTGGGTGGGTGGGTGGGTGGGTGGGTGGGT 386

  scaffold198|s      34817 -GGTCGGTGGGTGGGT-GGTGGGTGGGTGGTTGTTGGTGGGTTGGT-GGT 34863
                           -   v           -             --  v       v   -   
  (GTGG)n#Simpl        387 GGGTGGGTGGGTGGGTGGGTGGGTGGGTGG--GTGGGTGGGTGGGTGGGT 434

  scaffold198|s      34864 GGTCGTGGTTGGGTGGGTTGGTGGGTGGTTGGGTGGGTGGGT-GGTGGGT 34912
                             --    v         v         v             -       
  (GTGG)n#Simpl        435 GG--GTGGGTGGGTGGGTGGGTGGGTGGGTGGGTGGGTGGGTGGGTGGGT 482

  scaffold198|s      34913 GAATTGGGTGGGTGGGTGGGT-GGTGGGTGGTTGGTTGGTGTTGTGTGGG 34961
                            -iv                 -         v   v   - -  v     
  (GTGG)n#Simpl        483 G-GGTGGGTGGGTGGGTGGGTGGGTGGGTGGGTGGGTGG-G-TGGGTGGG 529

  scaffold198|s      34962 TGGGTGGGTGGGTGGGTGGTTGGGTGGGTGGGTGGGT-GGTGGGT-GGTG 35009
                                              v                 -       -    
  (GTGG)n#Simpl        530 TGGGTGGGTGGGTGGGTGGGTGGGTGGGTGGGTGGGTGGGTGGGTGGGTG 579

  scaffold198|s      35010 TGGTGGGTGGTCGTGTGGGTGGGT-TGTTGGT-GGT-GGTGGGTGGGT-G 35055
                           -         vi v          -v  v   -   -           - 
  (GTGG)n#Simpl        580 -GGTGGGTGGGTGGGTGGGTGGGTGGGTGGGTGGGTGGGTGGGTGGGTGG 628

  scaffold198|s      35056 GTGGGTGGGTGGGT-GGT-GGTGGGTGGGTGGGTGGGTGGGTGGGTGGGT 35103
                                         -   -                               
  (GTGG)n#Simpl        629 GTGGGTGGGTGGGTGGGTGGGTGGGTGGGTGGGTGGGTGGGTGGGTGGGT 678

  scaffold198|s      35104 GGGTGGTTGGGTGGGTGGGTCGTGGTGGGTCGTGGT-GGT-GGTGGGGTG 35151
                                 v             - -       - -   -   -      vv 
  (GTGG)n#Simpl        679 GGGTGGGTGGGTGGGTGGGT-G-GGTGGGT-G-GGTGGGTGGGTGGGTGG 724

  scaffold198|s      35152 GTCGGTGGTTCGGT-CGTGGGTGGGTGGGTCGGTCGGT-GGTCGGT-CGT 35198
                             v     v v   -v              v   v   -   v   -v  
  (GTGG)n#Simpl        725 GTGGGTGGGTGGGTGGGTGGGTGGGTGGGTGGGTGGGTGGGTGGGTGGGT 774

  scaffold198|s      35199 GGGTGTCGGTGCGTCGGTTGGTGTCGGTGTCGGTGTGGTCGGTGGGT-GG 35247
                                --    v  v   v    vvv v  v    -   v       -  
  (GTGG)n#Simpl        775 GGGTG--GGTGGGTGGGTGGGTGGGTGGGTGGGTG-GGTGGGTGGGTGGG 821

  scaffold198|s      35248 TGGGTG 35253
                                 
  (GTGG)n#Simpl        822 TGGGTG 827

Matrix = Unknown
Transitions / transversions = 0.09 (6/66)
Gap_init rate = 0.08 (64 / 819), avg. gap size = 1.02 (65 / 64)


1544 20.05 3.14 3.41 scaffold198|size192228 35320 35331 (156899) C rnd-5_family-2553#Unknown (1289) 381 370 m_b2566s001i21 58911

  scaffold198|s      35320 GTCGTGGTGGTT 35331
                             i  v  v   
C rnd-5_family-        381 GTTGTTGTTGTT 370

Matrix = 20p45g.matrix
Kimura (with divCpGMod) = 18.17
Transitions / transversions = 0.50 (1/2)
Gap_init rate = 0.00 (0 / 11), avg. gap size = 0.0 (0 / 0)


31 0.00 0.00 0.00 scaffold198|size192228 35332 35360 (156870) (TTG)n#Simple_repeat 1 29 (0) c_b2566s251i4 58920

  scaffold198|s      35332 TTGTTGTTGTTGTTGTTGTTGTTGTTGTT 35360
                                                        
  (TTG)n#Simple          1 TTGTTGTTGTTGTTGTTGTTGTTGTTGTT 29

Matrix = Unknown
Transitions / transversions = 1.00 (0/0)
Gap_init rate = 0.00 (0 / 28), avg. gap size = 0.0 (0 / 0)


1544 20.05 3.14 3.41 scaffold198|size192228 35361 35729 (156501) C rnd-5_family-2553#Unknown (1301) 369 2 m_b2566s001i21 58911

  scaffold198|s      35361 TG----AGCTGATGTCAGGTGCTTTGAGTTCTTTGATGGCCTCGAGTTGT 35406
                             ----     ii   ii    v i     v     i       v  ii 
C rnd-5_family-        369 TGTTCGAGCTGGCGTCGAGTGCGTCGAGTTGTTTGACGGCCTCGTGTCAT 320

  scaffold198|s      35407 GGTGGTTTATTTTTTA-GTTGAATTTAATATATTTGTGTTTGCCATTGTG 35455
                                          v-i  iv         -iv      i   vv  i 
C rnd-5_family-        319 GGTGGTTTATTTTTTCTATTATATTTAATAT-CATGTGTTCGCCTGTGCG 271

  scaffold198|s      35456 TGTCTAATGTGGTGTGTGTAGTATTACAACATGTCACTTGTAGCCTCACT 35505
                           i    -----      ---- i      vvi    i  ?  i  i -i  
C rnd-5_family-        270 CGTCT-----GGTGTG----GCATTACATGGTGTCGCTNGTGGCTT-GCT 231

  scaffold198|s      35506 CTTTTACATGTGATTGGGTGGATATTTGGTGTGGAGGCAAGACATTC--- 35552
                                     i   ?         iv     i  v   vv   i i ---
C rnd-5_family-        230 CTTTTACATGCGATNGGGTGGATACGTGGTGCGGTGGCCTGACGTCCCAC 181

  scaffold198|s      35553 ---TCATCATATTTTGTTTGCAACAATTTGTTAGATATATCTACCTAGCA 35599
                           ---   i v         v ?  -- i   v                v i
C rnd-5_family-        180 TATTCACCTTATTTTGTTAGNAA--ACTTGGTAGATATATCTACCTACCG 133

  scaffold198|s      35600 CACAGCTTAAGTGTCAGAACAACAATCACAAAACTATAAGACTTGATGTA 35649
                            i vi               i  i  v           v  v   i?   
C rnd-5_family-        132 CGCCACTTAAGTGTCAGAACGACGATAACAAAACTATACGAATTGGNGTA 83

  scaffold198|s      35650 AGTGCTCTAGTGACAGAACAGTTACCTTTGAGCTCACTATGGTACCAAAA 35699
                              v  vv   v v  ivv      ii     i         v       
C rnd-5_family-         82 AGTTCTGGAGTCAAAGGTAAGTTACTCTTGAGTTCACTATGGGACCAAAA 33

  scaffold198|s      35700 AAT-AAAACCACTCTGGGGGATATTAAACAT 35729
                              -          i  v    v  v     
C rnd-5_family-         32 AATAAAAACCACTCCGGTGGATTTTTAACAT 2

Matrix = 20p45g.matrix
Kimura (with divCpGMod) = 18.17
Transitions / transversions = 1.15 (38/33)
Gap_init rate = 0.05 (18 / 368), avg. gap size = 1.39 (25 / 18)


14 29.48 2.70 2.70 scaffold198|size192228 35831 35904 (156326) (ACAAT)n#Simple_repeat 1 74 (0) m_b2566s252i10 58921

  scaffold198|s      35831 ACAGTACAGTACAATACAATACTA-CCACCACAAACCAGCACAATACTGG 35879
                              i    i             v -v  vi    vv  ii       viv
  (ACAAT)n#Simp          1 ACAATACAATACAATACAATACAATACAATACAATACAATACAATACAAT 50

  scaffold198|s      35880 AGCAATACCAGCACAACA-AATTCAA 35904
                            -     -  ii    i -   v   
  (ACAAT)n#Simp         51 A-CAATA-CAATACAATACAATACAA 74

Matrix = Unknown
Transitions / transversions = 1.12 (9/8)
Gap_init rate = 0.05 (4 / 73), avg. gap size = 1.00 (4 / 4)


777 26.45 10.55 0.24 scaffold198|size192228 37261 37639 (154591) rnd-5_family-352#Unknown 2 419 (174) m_b2566s001i22 58922

  scaffold198|s      37261 TATTGAACTATGCTATCAGCGATGAGTTGCAGGATGTAGAAGAGGACCAT 37310
                             i     i     v iiv i i    v v    iv i   iiv  i v 
  rnd-5_family-          2 TACTGAACCATGCTCTTGCCAACGAGTGGAAGGACTTGGAAAGTGATCCT 51

  scaffold198|s      37311 CCTGCT---TGGATGGGGCAACA--GAGTGAATTCCTTGTGGTTGTTA-- 37353
                              v  ---    i i     v --  v  ii v  v   ii    v --
  rnd-5_family-         52 CCTCCTGACTGGACGAGGCAAGATTGATTGGGTACCATGTAATTGTGAAA 101

  scaffold198|s      37354 --TGTTT-TCATGTTTG----GTCTAACCAA--GT-TGAC-CA-AACAAG 37391
                           --     - iv  i   ---- ?  i  ?  --  -  i -  -  v   
  rnd-5_family-        102 AATGTTTCTTCTGCTTGAATGGNCTGACNAATGGTATGGCGCATAAGAAG 151

  scaffold198|s      37392 CAAAGGG--AAATCTGTATTTATCCATCATGACAACCCATGTGTGAGGGC 37439
                               i  -- i v vii    i    v  i     iv vi  iivivi  
  rnd-5_family-        152 CAAAAGGTNAGAACAACATTTGTCCAACACGACAATACTCGTACTGTAGC 201

  scaffold198|s      37440 AGA-TGGCTGAACAGAGAAATGAGTGAATCTATTGGAAGGATGTGATTAT 37488
                              -   v  v  -v v   i v i   i   ?  i     v ? i?   
  rnd-5_family-        202 AGAATGGGTGCAC-TACAAACGTGCGAACCTANTGAAAGGAGGNGGNTAT 250

  scaffold198|s      37489 TGTAGAATGTGTTACAGAAAGCAGGC-AATG----AGTCTAAG---GAG- 37529
                                i        iv      vv  -    ----  i v   ---   -
  rnd-5_family-        251 TGTAGGATGTGTTATCGAAAGCTTGCAAATGGGATAGCCGAAGANAGAGC 300

  scaffold198|s      37530 -------AAGGAGGAGAAGGAGAAGGCATGCTTCACCTCAAGAATGAGCT 37572
                           -------     v      i     v?    vv?  i     i?  i ? 
  rnd-5_family-        301 ATTGAGTAAGGATGAGAAGAAGAAGCNATGCAANACTTCAAGGNTGGGNT 350

  scaffold198|s      37573 GTGCTTCATG-AATAAATTTATCTGTAAAAA-TGCTGGACAGAGGGACGT 37620
                             v v     -i ii  i? ? v  i   i -      i v     iii 
  rnd-5_family-        351 GTCCGTCATGTGACGAACNTNTATGCAAAGATTGCTGGGCCGAGGGGTAT 400

  scaffold198|s      37621 GATAAGCACACTGGGAAGT 37639
                               v     vvii     
  rnd-5_family-        401 GATATGCACAAGAAGAAGT 419

Matrix = 20p45g.matrix
Kimura (with divCpGMod) = 31.63
Transitions / transversions = 1.33 (57/43)
Gap_init rate = 0.05 (20 / 378), avg. gap size = 2.05 (41 / 20)


1035 18.71 3.91 7.77 scaffold198|size192228 37815 38121 (154109) C rnd-5_family-4389#Unknown (6) 741 446 m_b2566s001i23 58923

  scaffold198|s      37815 CCACTGTTTGCCACCCAACAGGCATGGAGCAATAATCAGGTCAGGTCTTG 37864
                             i     i ivi              i      -----    i    --
C rnd-5_family-        741 CCGCTGTTCGTGGCCCAACAGGCATGGGGCAATA-----GTCAAGTCT-- 699

  scaffold198|s      37865 CGTGCATCATGTTGGTGATTCATATATATATATAGGAAAGAAAATCATCC 37914
                           -----  ii     ii----   i   i i   --               
C rnd-5_family-        698 -----ATTGTGTTGAC----CATGTATGTGTAT--GAAAGAAAATCATCC 660

  scaffold198|s      37915 TATGTTTGATGACGATTGGTCTATGTATGTGGTCAGTGATAGGTAGGAGA 37964
                           i     i?  v- i      i             v   i  i        
C rnd-5_family-        659 CATGTTCNATT-CAATTGGTTTATGTATGTGGTCTGTGGTAAGTAGGAGA 611

  scaffold198|s      37965 AGATAACATTAAAATTTGTTGTAGTAAAGTTGTTAAATAAAAAGCTAATT 38014
                            v i  i  i  ? v       i  v  i  v   v  vi    i  iv 
C rnd-5_family-        610 ACACAATATCAANAATTGTTGTGGTCAAATTTTTACATCGAAAGTTAGGT 561

  scaffold198|s      38015 -TTGTA-GAAAG-TACAAAGAGGAACATTAAAAACAAA-TTTTAT--AGG 38058
                           -   v -     -      --- i         v    -      --  v
C rnd-5_family-        560 ATTGGAGGAAAGTTACAAA---GGACATTAAAATCAAATTTTTATAAAGT 514

  scaffold198|s      38059 AACTAATAGTAGCAAATTTCATATCAAAAGACAGATGGAGTTCTGGTGC- 38107
                           v i   v    v  i    i i                  -   i  v -
C rnd-5_family-        513 CATTAAAAGTATCAGATTTTACATCAAAAGACAGATGGAG-TCTAGTCCT 465

  scaffold198|s      38108 -----TCAAATCCATCATG 38121
                           ----- vi   v       
C rnd-5_family-        464 ATATGTAGAATACATCATG 446

Matrix = 20p45g.matrix
Kimura (with divCpGMod) = 20.70
Transitions / transversions = 1.79 (34/19)
Gap_init rate = 0.10 (30 / 306), avg. gap size = 1.17 (35 / 30)


363 25.57 6.40 2.23 scaffold198|size192228 39091 39262 (152968) C rnd-1_family-638#Unknown (322) 179 1 m_b2566s001i24 58924

  scaffold198|s      39091 TGGCGATTGTTCTGAGGAGTTTGAGCTGTTCTTCCTTGTCAGTATCTTGA 39140
                              v   iv    v  v i      vi i    v? ii iv i ?    v
C rnd-1_family-        179 TGGGGATCTTTCTTAGTAATTTGAGGCGCTCTTGNTCATTCGCANCTTGC 130

  scaffold198|s      39141 ATTGCCAGCATAAGCTTG--TAGATTTGATCAAACA-ATGCATAACAGAT 39187
                            vv v      i  i   --? v  i vi  i  ? -  -   vi     
C rnd-1_family-        129 AGAGACAGCATGAGTTTGAGNATATCTCGTCGAANACAT-CATCGCAGAT 81

  scaffold198|s      39188 GATGTGAGCATGT--TTGTTCAGTT-TGGACATGGA-----GAAGATCTT 39229
                                 v     v--     --   - v   vi iv----- v       
C rnd-1_family-         80 GATGTGTGCATGGNGTTGTT--GTTCTTGACCCGACTNTTCGCAGATCTT 33

  scaffold198|s      39230 CTGGTCTACTGCCTTGTAGAACTCTGCCTTCCT 39262
                           - vi  v  iv i              i     
C rnd-1_family-         32 -TCATCGACCTCTTTGTAGAACTCTGCTTTCCT 1

Matrix = 20p45g.matrix
Kimura (with divCpGMod) = 28.20
Transitions / transversions = 0.87 (20/23)
Gap_init rate = 0.05 (9 / 171), avg. gap size = 1.67 (15 / 9)


2951 14.42 1.96 0.78 scaffold198|size192228 39129 39638 (152592) C rnd-1_family-467#DNA/Ginger (40) 517 2 m_b2566s001i25 58925

  scaffold198|s      39129 TCAGTATCTTGAATTGCCAGCATAAGCTTGTAGATTTGATCAAACAATGC 39178
                             i i      ?  v v      ?  ? i      i vi  i     i  
C rnd-1_family-        517 TCGGCATCTTGNATGGACAGCATNAGNTCGTAGATCTCGTCGAACAACGC 468

  scaffold198|s      39179 ATAACAGATGATGTGAGCATGTTTGTTCAGTTTGGACATGGAGAAGATCT 39228
                             v         i  ?     i     v?vi  ?       v        
C rnd-1_family-        467 ATCACAGATGATATGNGCATGCTTGTTGNTCTTNGACATGGTGAAGATCT 418

  scaffold198|s      39229 TCTGGTCTACTGCCTTGTAGAACTCTGCCTTCCTGGCAGATAGAGATGAA 39278
                            v v      i    i                        i     ? v 
C rnd-1_family-        417 TGTCGTCTACCGCCTCGTAGAACTCTGCCTTCCTGGCAGACAGAGANGCA 368

  scaffold198|s      39279 GTGTCTTCATGGATGGAGACCTCTTCACCTTCTGGAATGGTGGAGAGTTC 39328
                            i      i v vi                                    
C rnd-1_family-        367 GCGTCTTCGTTGCCGGAGACCTCTTCACCTTCTGGAATGGTGGAGAGTTC 318

  scaffold198|s      39329 ATCATGTGGCAAATTTTCCTCCACATCCCCTAGGTCTACATCTTGACAG- 39377
                           v  i     v   v v  v    v    i i  ?    vv      v  -
C rnd-1_family-        317 CTCGTGTGGAAAAGTGTCATCCAAATCCTCCAGNTCTAACTCTTGAGAGA 268

  scaffold198|s      39378 ------CAAACTCATCTACTTGTGAATCAAATTGGAGTTCCTCCTCATCA 39421
                           ------           v       ?  i     ? v?  v     v  -
C rnd-1_family-        267 ACTCCTCAAACTCATCTCCTTGTGANTCGAATTGNATNTCATCCTCCTC- 219

  scaffold198|s      39422 TCATCATCTTGTTGGGGCTCTTCTTCTGATGGTA-TG--CTCTGGGAGAT 39468
                            --        vv                    i-  --          ?
C rnd-1_family-        218 T--TCATCTTGAAGGGGCTCTTCTTCTGATGGTGCTGGACTCTGGGAGAN 171

  scaffold198|s      39469 TGAGTTACAAAGAATCATCCAAATTGTCTGTTGATGTCTTTTTGGATGTT 39518
                           ?   -  ?i    i     vi   ii  iv    v      i      v 
C rnd-1_family-        170 NGAG-TANGAAGAGTCATCAGAATCATCCCTTGAGGTCTTTCTGGATGGT 122

  scaffold198|s      39519 TTTTTTTGCTTGCTACCCCTGGCCATGTTGGGAGTGAGACGTTTGTGTGG 39568
                                ii                    v  v     ?  i    v     
C rnd-1_family-        121 TTTTTCCGCTTGCTACCCCTGGCCATGGTGCGAGTGNGATGTTTCTGTGG 72

  scaffold198|s      39569 AGAGTAGTGAAATCGCAATGGGGTCGAAGAACAGCACAATCTGTGGTAAT 39618
                                           i       v          i           ii 
C rnd-1_family-         71 AGAGTAGTGAAATCGCGATGGGGTGGAAGAACAGCGCAATCTGTGGTGGT 22

  scaffold198|s      39619 TGACAGAGTCCTAGCAGCAC 39638
                            v       v v        
C rnd-1_family-         21 TCACAGAGTGCGAGCAGCAC 2

Matrix = 20p45g.matrix
Kimura (with divCpGMod) = 13.22
Transitions / transversions = 0.92 (35/38)
Gap_init rate = 0.02 (8 / 509), avg. gap size = 1.75 (14 / 8)


2712 10.21 0.00 7.61 scaffold198|size192228 39639 40062 (152168) genome_6_9737#DNA 333 726 (0) m_b2566s001i26 58926

  scaffold198|s      39639 AAAAACACGAGTGAGCGCGATCTGTGGCAGATATGTGGTTGCGAGTGTGC 39688
                                 iv              i      ivv  i               
  genome_6_9737        333 AAAAACGGGAGTGAGCGCGATCCGTGGCAATAATATGGTTGCGAGTGTGC 382

  scaffold198|s      39689 TGGGTTGGCCAAAAAATGCGAGCGAAGGTGTGCAATTATCATGTACTGCG 39738
                                           i                    v   v        
  genome_6_9737        383 TGGGTTGGCCAAAAAACGCGAGCGAAGGTGTGCAATTCTCAAGTACTGCG 432

  scaffold198|s      39739 TTGAATTGCACTTTGGATGGGTGCGTTGGATGATGCGAAAGATCCACATG 39788
                              i  i   v  i                i                i  
  genome_6_9737        433 TTGGATCGCAGTTCGGATGGGTGCGTTGGACGATGCGAAAGATCCACGTG 482

  scaffold198|s      39789 AGGGCGATGCAGTGGATGCGAAAGATCCATGTGATGGCATGGAAGCGGAA 39838
                            v       v    i              ----     ------------
  genome_6_9737        483 ATGGCGATGAAGTGAATGCGAAAGATCCA----ATGGC------------ 516

  scaffold198|s      39839 GCCAGCAGATGGACTATCTACTTATATCAGAAAAGCCTGTCAGAATATTT 39888
                           -------------            i      v             -   
  genome_6_9737        517 -------------CTATCTACTTATGTCAGAACAGCCTGTCAGAAT-TTT 552

  scaffold198|s      39889 GGTGTTCGGATACTCCTAACACTCTACTTCAACCAAGAAATCGCCCCAAA 39938
                           v i      i         vi                    vv       
  genome_6_9737        553 TGCGTTCGGGTACTCCTAAGGCTCTACTTCAACCAAGAAATGTCCCCAAA 602

  scaffold198|s      39939 TCGTCACCAGATCGCGTTTTGCTGGCCAATGCCACAATGGGGCTGTCGGC 39988
                                                v      i        i            
  genome_6_9737        603 TCGTCACCAGATCGCGTTTTGATGGCCAGTGCCACAACGGGGCTGTCGGC 652

  scaffold198|s      39989 GTCCCAGTTCCAGAACAGGACGAAAATGCGGCCCCAGTTCCAGCACGGGG 40038
                                        v  i  i      vv   i                  
  genome_6_9737        653 GTCCCAGTTCCAGCACGGGGCGAAAAGTCGGTCCCAGTTCCAGCACGGGG 702

  scaffold198|s      40039 CCAGTGGCTTTTTGGGGCCCAGCA 40062
                             i  i               i  
  genome_6_9737        703 CCGGTAGCTTTTTGGGGCCCAACA 726

Matrix = 20p45g.matrix
Kimura (with divCpGMod) = 8.06
Transitions / transversions = 1.35 (23/17)
Gap_init rate = 0.07 (30 / 423), avg. gap size = 1.00 (30 / 30)


2621 8.86 9.11 0.00 scaffold198|size192228 40388 40782 (151448) genome_9_4307#DNA 1 431 (0) m_b2566s001i27 58927

  scaffold198|s      40388 CCATAGATCTCGGTTCATAAGAGCCCACAAATTATGAGATATATTTCCCT 40437
                             i  v                      ii     i             i
  genome_9_4307          1 CCGTATATCTCGGTTCATAAGAGCCCACGGATTATAAGATATATTTCCCC 50

  scaffold198|s      40438 GATTTTCATGACATA-GTGTTTT-AACCCATTAAATAAACCCC------- 40478
                                         v-       -            vi     -------
  genome_9_4307         51 GATTTTCATGACATTTGTGTTTTTAACCCATTAAATCGACCCCGGACATT 100

  scaffold198|s      40479 ---AAAC------------ATTCTCCTACTTAGCAGCAACATGCCAATAT 40513
                           ---    ------------           i i                 
  genome_9_4307        101 CTAAAACCATTAGTGATCGATTCTCCTACTCAACAGCAACATGCCAATAT 150

  scaffold198|s      40514 GCATTGGTCCTTATAAATCCAATTGGTTGCCGAGTTCTCTCAATTTGTGG 40563
                                               ii                          v 
  genome_9_4307        151 GCATTGGTCCTTATAAATCCGGTTGGTTGCCGAGTTCTCTCAATTTGTCG 200

  scaffold198|s      40564 GAAAAGTCACCACCCTCATTTCACACA-------CATGAT--ATTGGAGG 40604
                                v         i           -------    iv--  i     
  genome_9_4307        201 GAAAACTCACCACCCCCATTTCACACACAACAAGCATGGGGAATCGGAGG 250

  scaffold198|s      40605 TGCATCAAGACAAAATGGAAAGTAAATTGGCGTGACAT-CAGTACCAATA 40653
                                 i               v         i     -         i 
  genome_9_4307        251 TGCATCGAGACAAAATGGAAAGGAAATTGGCGCGACATACAGTACCAACA 300

  scaffold198|s      40654 AATACTTTGGTAAGTAGGCTGGATACTTATA--TTTTTCTCGTGTTAGTA 40701
                           v            i                 --      i        i 
  genome_9_4307        301 CATACTTTGGTAAATAGGCTGGATACTTATATTTTTTTCCCGTGTTAGCA 350

  scaffold198|s      40702 TCTCTAACTTTGCATGGCTTACAAGATAAACTTAAATGTATCTTTTGACA 40751
                                         i  v   i                            
  genome_9_4307        351 TCTCTAACTTTGCACGGATTATAAGATAAACTTAAATGTATCTTTTGACA 400

  scaffold198|s      40752 TTTTCAGGCTCATATGAACCAAGATCTACAG 40782
                                v     v        i    v   i 
  genome_9_4307        401 TTTTCCGGCTCTTATGAACCGAGATATACGG 431

Matrix = 20p45g.matrix
Kimura (with divCpGMod) = 6.65
Transitions / transversions = 1.92 (23/12)
Gap_init rate = 0.02 (9 / 394), avg. gap size = 4.00 (36 / 9)


900 5.62 0.71 11.81 scaffold198|size192228 40784 40924 (151306) C genome_3_8709#DNA (295) 127 1 m_b2566s001i28 58928

  scaffold198|s      40784 AGGTATTGTGCTCAGGTGCCAAAAAA-GTGGCCCAACTAGGCATTTGCTA 40832
                                 v  i                -                       
C genome_3_8709        127 AGGTATGGTACTCAGGTGCCAAAAAAAGTGGCCCAACTAGGCATTTGCTA 78

  scaffold198|s      40833 GTGCCGCATGACTGGAACTAAAAGTTGAAAATGCACCTCTAGAGAGAGAG 40882
                                 v i   i                         --- --------
C genome_3_8709         77 GTGCCGGACGACCGGAACTAAAAGTTGAAAATGCACCT---G-------- 39

  scaffold198|s      40883 GTATGATACCACACACTCCAGGCAGAAGTTGTCATAGGTCCT 40924
                           ---- i             i                      
C genome_3_8709         38 ----GGTACCACACACTCCGGGCAGAAGTTGTCATAGGTCCT 1

Matrix = 20p45g.matrix
Kimura (with divCpGMod) = 3.50
Transitions / transversions = 2.50 (5/2)
Gap_init rate = 0.11 (16 / 140), avg. gap size = 1.00 (16 / 16)


691 23.98 2.00 2.00 scaffold198|size192228 40943 41142 (151088) C genome_4_16607#DNA (5) 635 436 m_b2566s001i29 58929

  scaffold198|s      40943 TGTCCATGGCAAATATTTTTTATTTCAGTTTTTCCATTTTTCCACTGGAA 40992
                                  v  iv -       --   vv       v              
C genome_4_1660        635 TGTCCATTGCGTA-ATTTTTT--TTCCTTTTTTCCTTTTTTCCACTGGAA 589

  scaffold198|s      40993 AATTGCCCAATAATAGGGG--GGAAATATAGAGCAGTAACCCCTGGCCAT 41040
                               v   i  vv      -- v    vv  i ii  v     i v    
C genome_4_1660        588 AATTTCCCGATTTTAGGGGGTGTAAATTAAGGGTGGTCACCCCCGTCCAT 539

  scaffold198|s      41041 TGCA-A-AAAGAGTATGAGTGACACATTTTACCTCCTATTTTAGATATTC 41088
                               - -     ivvi i     i      v  vi         v viiv
C genome_4_1660        538 TGCATATAAAGAAATCGGGTGACGCATTTTTCCGTCTATTTTAGTTTCCG 489

  scaffold198|s      41089 TTGTTTTGCACTCCCTCAGTTATTGCTCATCACTTCTGATGCTTCAACAC 41138
                            iv        ii    i    -iiv  i     iv vi      i    
C genome_4_1660        488 TCTTTTTGCACCTCCTCGGTTA-CAATCGTCACTCATCGTGCTTCGACAC 440

  scaffold198|s      41139 ATCA 41142
                               
C genome_4_1660        439 ATCA 436

Matrix = 20p45g.matrix
Kimura (with divCpGMod) = 22.44
Transitions / transversions = 0.96 (23/24)
Gap_init rate = 0.04 (7 / 199), avg. gap size = 1.14 (8 / 7)


693 11.98 0.00 2.56 scaffold198|size192228 44701 44820 (147410) rnd-1_family-1139#Unknown 15 131 (2) m_b2566s001i30 58930

  scaffold198|s      44701 TTAATCAAGTGTCAGGCAACCCATGCATCGGTTGTGGTCACGGTTGCCCC 44750
                               v  vv             ?       i i -     i       v 
  rnd-1_family-         15 TTAAACACTTGTCAGGCAACCCNTGCATCGATCG-GGTCATGGTTGCCAC 63

  scaffold198|s      44751 CTTGCAGCAAAGAATGACCTGCCAGGGGGCGGGGTGCTCGGTCTACGTAG 44800
                                            v     i v         i -   v        
  rnd-1_family-         64 CTTGCAGCAAAGAATGAGCTGCCGGTGGGCGGGGTAC-CGGGCTACGTAG 112

  scaffold198|s      44801 CGCGCATCATCCATCACCAC 44820
                            v   -  i           
  rnd-1_family-        113 CTCGC-TCGTCCATCACCAC 131

Matrix = 20p45g.matrix
Kimura (with divCpGMod) = 10.44
Transitions / transversions = 0.75 (6/8)
Gap_init rate = 0.03 (3 / 119), avg. gap size = 1.00 (3 / 3)


2672 3.12 2.50 0.00 scaffold198|size192228 44821 45140 (147090) genome_10_413#DNA 1 328 (0) m_b2566s001i31 58931

  scaffold198|s      44821 TAGAGATGGTTCTCGTTCTCGTCTGGTGCATTTTTTCGAGATCAAGAATA 44870
                                                   v     v                   
  genome_10_413          1 TAGAGATGGTTCTCGTTCTCGTCTCGTGCAATTTTTCGAGATCAAGAATA 50

  scaffold198|s      44871 GTTCGAGATTTGACCCTTCGAGATCGAGATCTCATTCGAGATGATATCCT 44920
                                                                             
  genome_10_413         51 GTTCGAGATTTGACCCTTCGAGATCGAGATCTCATTCGAGATGATATCCT 100

  scaffold198|s      44921 TGGAATTGATAGGAGATTCCATTCCAGATCGAATGAGCGTGTACG-AC-- 44967
                                                                        -  --
  genome_10_413        101 TGGAATTGATAGGAGATTCCATTCCAGATCGAATGAGCGTGTACGCACTT 150

  scaffold198|s      44968 ----CG-ACGTCAGGTATGTACCTGGATAGATACGTGTTTATATATGTAC 45012
                           ----  -      v          v                    i    
  genome_10_413        151 CTGACGCACGTCACGTATGTACCTTGATAGATACGTGTTTATATACGTAC 200

  scaffold198|s      45013 GTGCATTGTACTTGTACGTAAAAAATCTCGTCTCGGATCTCGGATCGGAG 45062
                               i      v                 i                    
  genome_10_413        201 GTGCGTTGTACGTGTACGTAAAAAATCTCATCTCGGATCTCGGATCGGAG 250

  scaffold198|s      45063 TGTTTCGAGATGAGACATCATCTCGAACGAGAAATTCTCGTTTCGCGATC 45112
                                                                    v  v     
  genome_10_413        251 TGTTTCGAGATGAGACATCATCTCGAACGAGAAATTCTCGTGTCTCGATC 300

  scaffold198|s      45113 TCGAATTCTCGACCGAGAACCATCTCTA 45140
                                                       
  genome_10_413        301 TCGAATTCTCGACCGAGAACCATCTCTA 328

Matrix = 20p45g.matrix
Kimura (with divCpGMod) = 2.61
Transitions / transversions = 0.43 (3/7)
Gap_init rate = 0.01 (4 / 319), avg. gap size = 2.00 (8 / 4)


725 15.20 2.40 0.00 scaffold198|size192228 45148 45272 (146958) C genome_4_16607#DNA (512) 128 1 m_b2566s001i32 58929

  scaffold198|s      45148 CAATCCACGCTTGACTACCACCTGGACTCAAATCGAAAATTTCAACCCCA 45197
                             i       i     v v          i iv i        v     v
C genome_4_1660        128 CAGTCCACGCCTGACTCCGACCTGGACTCGAGACAAAAATTTCCACCCCT 79

  scaffold198|s      45198 GCGAATGACGGAC---GGGCAACTTTCCAGTGGAAAAAAGGAAAAACGGA 45244
                              i         --- i    v                       v   
C genome_4_1660         78 GCGGATGACGGACAGGGAGCAAATTTCCAGTGGAAAAAAGGAAAAAAGGA 29

  scaffold198|s      45245 AATTATTGTATTTGCACTGGACAATGCC 45272
                                    v v    v      v i  
C genome_4_1660         28 AATTATTGTCTATGCAATGGACACTACC 1

Matrix = 20p45g.matrix
Kimura (with divCpGMod) = 16.10
Transitions / transversions = 0.73 (8/11)
Gap_init rate = 0.01 (1 / 124), avg. gap size = 3.00 (3 / 1)


14 25.18 3.45 1.69 scaffold198|size192228 45314 45371 (146859) (GGTAT)n#Simple_repeat 1 59 (0) m_b2566s252i11 58932

  scaffold198|s      45314 GGTATGGTATGGTAT--TATAGAGAGATATTCATTGGTACGGTATGGAGA 45361
                                          --   i viv i   vvvv     i       -v 
  (GGTAT)n#Simp          1 GGTATGGTATGGTATGGTATGGTATGGTATGGTATGGTATGGTATGG-TA 49

  scaffold198|s      45362 CGGTATGGTA 45371
                           i         
  (GGTAT)n#Simp         50 TGGTATGGTA 59

Matrix = Unknown
Transitions / transversions = 0.71 (5/7)
Gap_init rate = 0.04 (2 / 57), avg. gap size = 1.50 (3 / 2)


2712 20.05 8.18 2.95 scaffold198|size192228 51799 51985 (140245) genome_10_2906#DNA 1 215 (530) m_b2567s001i0 58933

  scaffold198|s      51799 GAAAAA-AGGTAAATACCTTTTTCAAAACAGAGGAAGTACATGTGGTGCT 51847
                              i  -         iv                     v  i v i v 
  genome_10_290          1 GAAGAACAGGTAAATATGTTTTTCAAAACAGAGGAAGTAGATATTGCGAT 50

  scaffold198|s      51848 GGAATAATTATCTCATTGGATGATTGTCACATGAAA-TGTCTTGGGCTTG 51896
                           v      v       vi       v      ii   -            v
  genome_10_290         51 CGAATAAGTATCTCAACGGATGATAGTCACACAAAAATGTCTTGGGCTTC 100

  scaffold198|s      51897 TCATAAAAAGAAATATTCCTTAGACCTAATGAAATAAATGATCTTGCATG 51946
                               viv     v      v   i          v  ii      vii  
  genome_10_290        101 TCATTGTAAGAATTATTCCATAGGCCTAATGAAAAAAGCGATCTTTTGTG 150

  scaffold198|s      51947 CCTATTGACATCAATAT--------------------------CTTCAAA 51970
                           v v      ii      --------------------------       
  genome_10_290        151 GCAATTGACGCCAATATGATAGATGCGACTCAGACCGATTTCTCTTCAAA 200

  scaffold198|s      51971 ATCTTGGGGAAAATC 51985
                           v   i i i      
  genome_10_290        201 TTCTCGAGAAAAATC 215

Matrix = 20p43g.matrix
Kimura (with divCpGMod) = 20.66
Transitions / transversions = 1.00 (18/18)
Gap_init rate = 0.02 (3 / 186), avg. gap size = 9.33 (28 / 3)


29 4.88 2.22 2.22 scaffold198|size192228 51986 52030 (140200) (TGGCAGACTT)n#Simple_repeat 1 45 (0) c_b2567s251i0 58934

  scaffold198|s      51986 TGGCAGACTTTGGCAGA-TGCTGACAGACTTTGGCAGACTTTGGCA 52030
                                            - -i  i                      
  (TGGCAGACTT)n          1 TGGCAGACTTTGGCAGACT-TTGGCAGACTTTGGCAGACTTTGGCA 45

Matrix = Unknown
Transitions / transversions = 1.00 (2/0)
Gap_init rate = 0.05 (2 / 44), avg. gap size = 1.00 (2 / 2)


2712 20.05 8.18 2.95 scaffold198|size192228 52031 52551 (139679) genome_10_2906#DNA 216 744 (1) m_b2567s001i0 58933

  scaffold198|s      52031 TCC---CT-------ACC----CAAGT--CTGATGAAGTTGGCCAAAGTC 52064
                           vv ---  -------  i----  i  --   vii    iv        v
  genome_10_290        216 GGCAGACTTTGGCAGACTTTGGCAGGTTACTGCCAAAGTCTGCCAAAGTA 265

  scaffold198|s      52065 TGAAGAAGTAAGTCCAAAGAAGTCATTTTCATTTGCAATCATGTAGCAAT 52114
                            v       v     i v       v       i  i  i i    v   
  genome_10_290        266 TCAAGAAGTTAGTCCGATGAAGTCAGTTTCATTCGCGATTACGTAGGAAT 315

  scaffold198|s      52115 TAGATTATTCCTCTCTTACTTGTATGGTGAGTGGGCTGTAATCGGCCCTG 52164
                              v     iv i   i i i  i v              v v  v   v
  genome_10_290        316 TAGTTTATTTATTTCTCATTCGTGTTGTGAGTGGGCTGTACTGGGGCCTC 365

  scaffold198|s      52165 TTAAAAATTATAATATATCTGT-CACCAATTTTGGGCAGCCATAAAAGTG 52213
                                   v  ivi    i   -i  i v ii iv i --   -------
  genome_10_290        366 TTAAAAATAATGCCATATTTGTGTACTATTCCTACGTA--CAT------- 406

  scaffold198|s      52214 CTCTAATATTCCTACAACCAATCTGATTGTGAAAACATACCATGTGGATT 52263
                           ------------  i   v        i  i   ii    ivi      i
  genome_10_290        407 ------------TATAACAAATCTGATCGTAAAAGTATACTCCGTGGATC 444

  scaffold198|s      52264 GCTAGATTTTTGA-AGACTTTGGCAGACTTTGGCAGACTTTGGC-----A 52307
                                       i-                          vi  ----- 
  genome_10_290        445 GCTAGATTTTTGGCAGACTTTGGCAGACTTTGGCAGACTTGAGCTGCCAA 494

  scaffold198|s      52308 GGGCTGCCAAAGTCTGCTGGATTATGGCAAGAACTATT-GAAGTCATATA 52356
                           i v              ii v  vii  i    v    -     v   v 
  genome_10_290        495 AGTCTGCCAAAGTCTGCCAGTTTTCAGCGAGAAATATTTGAAGTAATAAA 544

  scaffold198|s      52357 TTGCAGCCGTTCCTGAAATTGTGCACCATTGAAGATTAGCATCAAAGGCA 52406
                                       i  v    v     v              v    v   
  genome_10_290        545 TTGCAGCCGTTCTTGCAATTCTGCACGATTGAAGATTAGCAACAAATGCA 594

  scaffold198|s      52407 GTTAGCAATAATGTGACACAGCAAGAATGGGCACCTTTC-AAAGAAAAGA 52455
                                 i  i v  i v v            i       -v  v  vv  
  genome_10_290        595 GTTAGCGATGAGGTAAGAAAGCAAGAATGGGTACCTTTCTCAACAACTGA 644

  scaffold198|s      52456 AGGTC----AATTTT-AAGTGATGTAATCTTTGATACCACAACGAGCACA 52500
                            v   ----i     -       v       v          i    i-i
  genome_10_290        645 ATGTCGCAAGATTTTGAAGTGATTTAATCTTGGATACCACAATGAGCG-G 693

  scaffold198|s      52501 AAAAAGATGTACATCCTTTGTTTTGCAAAAGAAATTTTGCCGGATCTTCC 52550
                            v     vi               i     v v          v      
  genome_10_290        694 ACAAAGAAATACATCCTTTGTTTTACAAAATATATTTTGCCGGTTCTTCC 743

  scaffold198|s      52551 T 52551
                            
  genome_10_290        744 T 744

Matrix = 20p43g.matrix
Kimura (with divCpGMod) = 20.66
Transitions / transversions = 1.04 (52/50)
Gap_init rate = 0.06 (33 / 520), avg. gap size = 1.58 (52 / 33)


14 21.30 2.22 2.22 scaffold198|size192228 54978 55022 (137208) (TCTTCT)n#Simple_repeat 1 45 (0) m_b2567s252i0 58935

  scaffold198|s      54978 TCTACTTTTTCTTTGGCTTTCATCTT-TTCTTCTTCCTCTTCATCT 55022
                              v   i     ivv -   v    -         i     v   
  (TCTTCT)n#Sim          1 TCTTCTTCTTCTTCTTC-TTCTTCTTCTTCTTCTTCTTCTTCTTCT 45

Matrix = Unknown
Transitions / transversions = 0.60 (3/5)
Gap_init rate = 0.05 (2 / 44), avg. gap size = 1.00 (2 / 2)


12 20.54 2.94 0.00 scaffold198|size192228 64415 64448 (127782) (TGT)n#Simple_repeat 1 35 (0) m_b2567s252i1 58936

  scaffold198|s      64415 TGTTGTTGTTGTTGCTGCTGTCTTGGTCGTT-TTG 64448
                                         i  i   iv v  i   -   
  (TGT)n#Simple          1 TGTTGTTGTTGTTGTTGTTGTTGTTGTTGTTGTTG 35

Matrix = Unknown
Transitions / transversions = 2.00 (4/2)
Gap_init rate = 0.03 (1 / 33), avg. gap size = 1.00 (1 / 1)


34 0.00 0.00 0.00 scaffold198|size192228 64610 64640 (127590) (GTT)n#Simple_repeat 1 31 (0) c_b2567s251i1 58937

  scaffold198|s      64610 GTTGTTGTTGTTGTTGTTGTTGTTGTTGTTG 64640
                                                          
  (GTT)n#Simple          1 GTTGTTGTTGTTGTTGTTGTTGTTGTTGTTG 31

Matrix = Unknown
Transitions / transversions = 1.00 (0/0)
Gap_init rate = 0.00 (0 / 30), avg. gap size = 0.0 (0 / 0)


4169 4.76 0.19 2.18 scaffold198|size192228 66682 67196 (125034) genome_2_13625#DNA 1 505 (0) m_b2567s001i1 58938

  scaffold198|s      66682 CTTAGTTTCACATGTCTACTGCGTCCGCGTCCAAAAATTGTTGAAAAAGA 66731
                                           ii                                
  genome_2_1362          1 CTTAGTTTCACATGTCCGCTGCGTCCGCGTCCAAAAATTGTTGAAAAAGA 50

  scaffold198|s      66732 CACCATGCAGGACATGTCCTGGACACGTCCTGGACACGTCCAGGACATGT 66781
                               i v         ----------                        
  genome_2_1362         51 CACCGTCCAGGACATG----------GTCCTGGACACGTCCAGGACATGT 90

  scaffold198|s      66782 CCTGGACAACTCGTGTTTTTAGTGTTTTCAAACGAAGACACAGGGCATTC 66831
                                   v                          i        i     
  genome_2_1362         91 CCTGGACATCTCGTGTTTTTAGTGTTTTCAAACGAGGACACAGGACATTC 140

  scaffold198|s      66832 AATTTTAGACACAGAGGACACGACAGGACGTGAGAGGACATGGAGTGTTT 66881
                                               i                             
  genome_2_1362        141 AATTTTAGACACAGAGGACATGACAGGACGTGAGAGGACATGGAGTGTTT 190

  scaffold198|s      66882 ACTTCATTTATAGGGTCCTTTTTGATACTTTCTGGCGAA-TATATCAAGA 66930
                                     -                     v  i   -    i     
  genome_2_1362        191 ACTTCATTTA-AGGGTCCTTTTTGATACTTTCAGGTGAACTATACCAAGA 239

  scaffold198|s      66931 GTGTTGGTCGTTGCATGTACATTACATTCATTTAAGTGCAATCCATGAGG 66980
                              v   ii        i i                          i   
  genome_2_1362        240 GTGGTGGCTGTTGCATGCATATTACATTCATTTAAGTGCAATCCATAAGG 289

  scaffold198|s      66981 ACTGCAGTGCAAAAATACTTAAGATACCTTGACATGTGCCTTGATACTGT 67030
                           vi      i                      i         v        
  genome_2_1362        290 CTTGCAGTACAAAAATACTTAAGATACCTTGGCATGTGCCTAGATACTGT 339

  scaffold198|s      67031 TATTTAATGTATGTGAGTCAAAACTTCTGAGGACACGGGGCAGACATGGG 67080
                              v                                     i        
  genome_2_1362        340 TATGTAATGTATGTGAGTCAAAACTTCTGAGGACACGGGGCGGACATGGG 389

  scaffold198|s      67081 ACTCAACACTGACATATGTCCTCGTGTCCACAAAAAACCCGCGTCCTGGA 67130
                                                                             
  genome_2_1362        390 ACTCAACACTGACATATGTCCTCGTGTCCACAAAAAACCCGCGTCCTGGA 439

  scaffold198|s      67131 GAAATTAAGGACATAGGACACGTCCAAGGACACGTCCAGGACATGTCCAG 67180
                                                                             
  genome_2_1362        440 GAAATTAAGGACATAGGACACGTCCAAGGACACGTCCAGGACATGTCCAG 489

  scaffold198|s      67181 GACATGTGAAACTAAG 67196
                                           
  genome_2_1362        490 GACATGTGAAACTAAG 505

Matrix = 20p43g.matrix
Kimura (with divCpGMod) = 4.35
Transitions / transversions = 2.43 (17/7)
Gap_init rate = 0.02 (12 / 514), avg. gap size = 1.00 (12 / 12)


2531 21.22 4.01 0.67 scaffold198|size192228 67733 68306 (123924) rnd-5_family-101#Unknown 571 1163 (1636) m_b2567s001i2 58939

  scaffold198|s      67733 GTAGAGGATTGTTGGATGGCATGTCCAATTGTGGTTGGGGGTGGTAGCTT 67782
                             i  v  v     i        vi    v     v i   v        
  rnd-5_family-        571 GTGGATGAGTGTTGAATGGCATGGTCAATGGTGGTGGAGGGAGGTAGCTT 620

  scaffold198|s      67783 TTCACAAGCAAGGAGTATGCTAGTGTCGTTAGCGGTGGTCTCTGCTGTGA 67832
                           i    i               i     vv i      v i  v iv    
  rnd-5_family-        621 CTCACGAGCAAGGAGTATGCTGGTGTCTGTGGCGGTGTTTTCAGTGGTGA 670

  scaffold198|s      67833 GGCAAGTGTGGGCAGCCGAAATTGAGCATTCAAGTTGGTTATCGTTGAAA 67882
                              ii        i     i  v    i     vvv    i  i     i
  rnd-5_family-        671 GGCGGGTGTGGGCGGCCGAGATGGAGCGTTCAATGAGGTTGTCATTGAAG 720

  scaffold198|s      67883 CACCTAATGAAGATGGCGTGGGGTTTAACAAAGCAGGTAACCAAAATTTG 67932
                            i   i              ?  i  i  i     ? iviiv ii     
  rnd-5_family-        721 CGCCTGATGAAGATGGCGTGNGGCTTGACGAAGCANGCCGTGAGGATTTG 770

  scaffold198|s      67933 GCGCAACAATGAGATGGCGTCAGCCAGATATTTGTCGACAAAGCTGCTAT 67982
                            i    v iv    v      i    vi vv v     vi ii     i 
  rnd-5_family-        771 GTGCAAGAGGGAGAGGGCGTCGGCCATGTTGTGGTCGAGGAGACTGCTGT 820

  scaffold198|s      67983 GTGTGGTGATGGAGCTTTGGGGGGTGTAGTTCTG---GGGAG-------T 68022
                                              ?              ---  v  ------- 
  rnd-5_family-        821 GTGTGGTGATGGAGCTTTGNGGGGTGTAGTTCTGAGCGGCAGGCAGGGCT 870

  scaffold198|s      68023 AGTGGGGATGTTGGGCGGGAGTAGGGAAGTGGGTAGTGGCGT-------- 68064
                           i      i  -vi  i   i i     i       v   i  --------
  rnd-5_family-        871 GGTGGGGGTG-GAGGTGGGGGCAGGGAGGTGGGTACTGGTGTTGTGTCAG 919

  scaffold198|s      68065 -ACCAGTACCTATTGCTCGACCACTGGTTTTAAGTTGGTCCAGGTCTGTG 68113
                           -i  i  i  v  ?            vv   v        v         
  rnd-5_family-        920 CGCCGGTGCCGATNGCTCGACCACTGTGTTTCAGTTGGTCGAGGTCTGTG 969

  scaffold198|s      68114 GAGGAGAATCGAAAGGAGTCTGCATAGAATTG-TTTTTTTGCAGGTTGAT 68162
                                      ii?  v viv  ivi      -    i      ? iv i
  rnd-5_family-        970 GAGGAGAATCGGGNGGTGGTGGCGAGGAATTGCTTTTCTTGCAGNTCCAC 1019

  scaffold198|s      68163 CTGGTGGAGGAGTGGAGAGTCAAAGACACTGGTATCTTCAAAGCCAGTTT 68212
                           i                    i   i i     i  v     i       
  rnd-5_family-       1020 TTGGTGGAGGAGTGGAGAGTCGAAGGCGCTGGTGTCGTCAAAACCAGTTT 1069

  scaffold198|s      68213 CAGCAGGTTCGTTGTAGTCAAAGTTTTTGGGAGGAGGGGATGTGGGGGCA 68262
                             ?i  ii           i   vi    v    v     v  v     i
  rnd-5_family-       1070 CANTAGACTCGTTGTAGTCGAAGGCTTTGTGAGGTGGGGAGGTTGGGGCG 1119

  scaffold198|s      68263 GTACCAGCAGCAT---TGGCAGCAGGGAGATTGGTTTTCTCTTGAGC 68306
                            i v i v     ---    i    ---    i ii     i  v  
  rnd-5_family-       1120 GCAGCGGGAGCATCCGTGGCGGCAG---GATTAGCCTTCTCCTGTGC 1163

Matrix = 20p43g.matrix
Kimura (with divCpGMod) = 21.83
Transitions / transversions = 1.57 (74/47)
Gap_init rate = 0.02 (10 / 573), avg. gap size = 2.70 (27 / 10)


3569 14.62 2.96 0.58 scaffold198|size192228 68301 69146 (123084) rnd-5_family-101#Unknown 1934 2799 (0) m_b2567s001i3 58939

  scaffold198|s      68301 TTGAGCTTTTTAACTTGAAGGATGAGCTTGGATTCAGAGAGCGCTCGTCG 68350
                                i         i i              i  i              
  rnd-5_family-       1934 TTGAGTTTTTTAACTCGGAGGATGAGCTTGGACTCGGAGAGCGCTCGTCG 1983

  scaffold198|s      68351 TCTAGCAACCTCAGTCGCTTTGGTGGCAAGGGCTCGATACGCCACGCCCT 68400
                            i    i   ? i i     i  i          i        i      
  rnd-5_family-       1984 TTTAGCGACCNCGGCCGCTTCGGCGGCAAGGGCTTGATACGCCGCGCCCT 2033

  scaffold198|s      68401 GTTCCACCCTCTTGAGAGGCCGGAGGGAGATACTTCCACTGACAGACTTG 68450
                                              ii      i      v        i      
  rnd-5_family-       2034 GTTCCACCCTCTTGAGAGGTTGGAGGGGGATACTGCCACTGACGGACTTG 2083

  scaffold198|s      68451 TGGCAGTAATTTGGGTCGCTCATCATGGAAGAAAGACTCTTGCGCTCAGC 68500
                                   i  ?            ii   i        i        i  
  rnd-5_family-       2084 TGGCAGTAGTTNGGGTCGCTCATCGCGGAGGAAAGACTTTTGCGCTCGGC 2133

  scaffold198|s      68501 GTAGAAGAGCGCAAAGGATCCAATAAAATGGTAGGATTCATCTTTTACTG 68550
                                          ?       v   vi          i     v  v 
  rnd-5_family-       2134 GTAGAAGAGCGCAAANGATCCAAGAAACCGGTAGGATTCGTCTTTGACGG 2183

  scaffold198|s      68551 CAGCGCGTTGATTTTTGTAGCGGAGCATCTGAAGGATAGCGTCAATTAAC 68600
                            i                        i  v      v      i    i 
  rnd-5_family-       2184 CGGCGCGTTGATTTTTGTAGCGGAGCGTCGGAAGGAAAGCGTCGATTAGC 2233

  scaffold198|s      68601 TCCTTCGCCGCTTCAGAGGGAGAGTTTTGATGCAGCGAAGTGTTACTGTC 68650
                                i        i  v  i  ?         i   ii   i iii   
  rnd-5_family-       2234 TCCTTTGCCGCTTCGGACGGGGANTTTTGATGCGGCGGGGTGCTGTCGTC 2283

  scaffold198|s      68651 GATCGGGGAGTTTGTGTTGGAGCTCATGCAAGATTGCAATGTTGTGATGC 68700
                              i  v i i i  v  v      ii  i  vv   iv   i i     
  rnd-5_family-       2284 GATTGGTGGGCTCGTTTTCGAGCTCGCGCGAGCGTGCGTTGTCGCGATGC 2333

  scaffold198|s      68701 AGACTCGCTTGCCGACAGCGCTTCGGGGACCTTGCGATGACAATCCCAAG 68750
                           i?         i    i                    i   i     i  
  rnd-5_family-       2334 GNACTCGCTTGTCGACGGCGCTTCGGGGACCTTGCGACGACGATCCCGAG 2383

  scaffold198|s      68751 GACATCTTGTGAAATATGTTGCTTTTTTGGTGGAAAGGGAGGCTGATTCC 68800
                                 i  vii    i v i--???????????????????????????
  rnd-5_family-       2384 GACATCCTGAAGAATACGATA--NNNNNNNNNNNNNNNNNNNNNNNNNNN 2431

  scaffold198|s      68801 TTTCAATTAAATGTTGAATTTAAGGGGAGGGATTTATCCGGTACGTGATG 68850
                           ??????????????????????????????????????????????????
  rnd-5_family-       2432 NNNNNNNNNNNNNNNNNNNNNNNNNNNNNNNNNNNNNNNNNNNNNNNNNN 2481

  scaffold198|s      68851 GTTAATTTAATCAACGGTGCAGTGCAGGGACCAAATTATGGTGTATATAG 68900
                           ??????????????????????????????????????????????????
  rnd-5_family-       2482 NNNNNNNNNNNNNNNNNNNNNNNNNNNNNNNNNNNNNNNNNNNNNNNNNN 2531

  scaffold198|s      68901 TTTTGCCTGAAGGCTCAACAGCAGTGAGTGAACACAGTGACAATGCAATA 68950
                           ??????????????????????????????????????     i    i 
  rnd-5_family-       2532 NNNNNNNNNNNNNNNNNNNNNNNNNNNNNNNNNNNNNNGACAACGCAACA 2581

  scaffold198|s      68951 ATCAACAAAGTGTAACCAGAGGAGAGATATTTT--GTATCCTAT--CCAA 68996
                                 v      i   i  ii i i ii    --  i      --   i
  rnd-5_family-       2582 ATCAACTAAGTGTGACCGGAAAAAAAACGTTTTGAGTGTCCTATACCCAG 2631

  scaffold198|s      68997 GACTTCAACAT--AAAAAATGTCCATATTGTACGG-------ACACGGAG 69037
                                      --     i     -   i-i  i -------   i i i
  rnd-5_family-       2632 GACTTCAACATGAAAAAAGTGTCC-TATC-CACAGGACTTCAACATGAAA 2679

  scaffold198|s      69038 A--TTGT-TGTAACAGGG--ACAGAAAAAATGTGTG--TCAAGCTCTCTA 69080
                            --v   -i  -  i   --          ii    -- vii ivi  vi
  rnd-5_family-       2680 AAGGTGTCCGT-ACGGGGACACAGAAAAAACATGTGGATGGGGTATTCGG 2728

  scaffold198|s      69081 GGAATAGGAATGG-----GAGAGGTGGGAGTGGGAGTGAGATGGATATGC 69125
                             v? i      i----- i i      i   i     i  v i  i   
  rnd-5_family-       2729 GGTNTGGGAATGAGGGGTGGGGGGTGGGGGTGAGAGTGGGAGGAATGTGC 2778

  scaffold198|s      69126 TAAATTGTTTTCCAGGGGCTG 69146
                             ?   i    i i       
  rnd-5_family-       2779 TANATTATTTTTCGGGGGCTG 2799

Matrix = 20p43g.matrix
Kimura (with divCpGMod) = 14.90
Transitions / transversions = 4.35 (100/23)
Gap_init rate = 0.02 (14 / 845), avg. gap size = 2.14 (30 / 14)


239 15.57 0.00 2.22 scaffold198|size192228 69123 69168 (123062) rnd-1_family-943#LINE/Penelope 1 45 (318) m_b2567s001i4 58940

  scaffold198|s      69123 TGCTAAATTGTTTTCCAGGGGCTGGCCAAGGGATGCCGGAGGCATC 69168
                              i  v  i    i i        -i v         ?       
  rnd-1_family-          1 TGCCAACTTATTTTTCGGGGGCTGG-TATGGGATGCCGNAGGCATC 45

Matrix = 20p43g.matrix
Kimura (with divCpGMod) = 15.57
Transitions / transversions = 2.50 (5/2)
Gap_init rate = 0.02 (1 / 45), avg. gap size = 1.00 (1 / 1)


403 11.61 0.00 2.90 scaffold198|size192228 69171 69241 (122989) C rnd-1_family-1249#Unknown (28) 69 1 m_b2567s001i5 58941

  scaffold198|s      69171 CACATACCGGATAAATCCCTCCCCTTAAATTTAACATTTAGTTGAAAGGA 69220
                              i       ?       ?  i-     ?    i     i         
C rnd-1_family-         69 CACGTACCGGANAAATCCCNCCT-TTAAANTTAATATTTAATTGAAAGGA 21

  scaffold198|s      69221 ATCTGCCTCCCTCTCCACCAA 69241
                              i   i i i    -    
C rnd-1_family-         20 ATCCGCCCCTCCCTCC-CCAA 1

Matrix = 20p43g.matrix
Kimura (with divCpGMod) = 10.41
Transitions / transversions = 1.00 (8/0)
Gap_init rate = 0.03 (2 / 70), avg. gap size = 1.00 (2 / 2)


651 22.08 1.29 0.64 scaffold198|size192228 71824 71978 (120252) genome_2_9627#DNA 1 156 (273) m_b2567s001i7 58942

  scaffold198|s      71824 CCATATAAGCCGGATTATAAGTAACACACATGTCAAAA-ATACATTTGAG 71872
                             i    vi              v    v         -         ii
  genome_2_9627          1 CCGTATATACCGGATTATAAGTACCACAAATGTCAAAAGATACATTTGGA 50

  scaffold198|s      71873 TGTTACTTATAATCAGTCTGAAACTAGTGATTTTAATATGGTGAAAAGTT 71922
                            vv          v i      ii   i v      i i        i  
  genome_2_9627         51 TTGTACTTATAATAAATCTGAAGTTAGCGTTTTTAACACGGTGAAAAATT 100

  scaffold198|s      71923 ACAGGTATCTTCAGTAACTACTCTATTTATTGCAGGGTATG-CGATAGCA 71971
                            iv        v i- ii   i       i v ii    v - v  v i 
  genome_2_9627        101 ATTGGTATCTTGAA-AGTTACCCTATTTACTTCGAGGTAGGCCTATTGTA 149

  scaffold198|s      71972 CAATATT 71978
                            v     
  genome_2_9627        150 CCATATT 156

Matrix = 20p43g.matrix
Kimura (with divCpGMod) = 23.13
Transitions / transversions = 1.43 (20/14)
Gap_init rate = 0.02 (3 / 154), avg. gap size = 1.00 (3 / 3)


391 26.70 3.55 3.03 scaffold198|size192228 71819 72015 (120215) C genome_5_10029#DNA (0) 457 260 m_b2567s001i6 58943

  scaffold198|s      71819 AACTACCATATAAGCCGGATTATAAGTAACACACATGT-CAAAA-ATACA 71866
                                 ii  v  v  i         v  ivv v    -     -     
C genome_5_1002        457 AACTACTGTAAAACCCAGATTATAAGAAATCAAAATGTACAAAAGATACA 408

  scaffold198|s      71867 TTTGAGTGTTACTTATAATCAGTCT-GAAACTAGTGATTTTAATATGGTG 71915
                              i -          ivvi    i- vvii     v i    i     i
C genome_5_1002        407 TTTAA-TGTTACTTATGCATAGTCCCGTTGTTAGTGTTCTTAACATGGTA 359

  scaffold198|s      71916 AAAAGTTACAGGTATCTT--CAGTAACTACTCTATTTATTGCAGGGTATG 71963
                               i   iv        --  i- i    i   -v  ivv  i    --
C genome_5_1002        358 AAAAATTATTGGTATCTTAACAA-AGCTACCCTA-ATACGTCAAGGTA-- 313

  scaffold198|s      71964 CGATA-GCACAATATTCCTGGGAGCTCTCTCACTGTCTCCAGTGG-GCAT 72011
                           v i  - i  v  v    i vv  i   iv   i-  vv   v  -    
C genome_5_1002        312 AGGTAGGTACCATCTTCCCGCCAGTTCTTGCACC-TCAACAGAGGCGCAT 264

  scaffold198|s      72012 TACC 72015
                           v   
C genome_5_1002        263 AACC 260

Matrix = 20p43g.matrix
Kimura (with divCpGMod) = 31.84
Transitions / transversions = 1.04 (26/25)
Gap_init rate = 0.06 (12 / 196), avg. gap size = 1.08 (13 / 12)


613 29.25 12.12 0.54 scaffold198|size192228 72051 72380 (119850) C genome_3_7906#DNA (1124) 482 115 m_b2567s001i8 58944

  scaffold198|s      72051 TATTTGCTTGCTGT-AAGCAAATGCAACATCCATCACCACCGTCGCTATT 72099
                             i iv  i  v  -  i    iv i         vvv         i  
C genome_3_7906        482 TACTCCCTCGCGGTGAAACAAACTCGACATCCATCCAAACCGTCGCTGTT 433

  scaffold198|s      72100 GATGGTGTAACATGCTAGCTGGAATGGCACCATCATGTGCTGGTGTTGAT 72149
                              v        i  v    v vi v    v      i  viii vv   
C genome_3_7906        432 GATTGTGTAACACGCGAGCTCGTGTTGCACAATCATGCGCAAACGGAGAT 383

  scaffold198|s      72150 GAAGACCAACACTGTAATGGTCCTTTTTCAAAACCATTGAGTTCCTGGAT 72199
                              v      v ivi   vi  iivv  v i  ii vv vi    i v  
C genome_3_7906        382 GAATACCAACCCCCCAATCATCTCGATTGAGAATTAAGGTATTCCCGCAT 333

  scaffold198|s      72200 CCACGTGGATGTAACTCACAGTTACACCCATT-TCTGCTGGGCAAGAAAC 72248
                              vi   i  i  v vi    v  iv     -  vv  -     i  i 
C genome_3_7906        332 CCAAATGGGTGCAAATAGCAGTGACGACCATTGTCATCT-GGCAAAAAGC 284

  scaffold198|s      72249 CAACAAGAA-AAATCATTCCA---------TGATTG---TGTGTTATTT- 72284
                            v       -  vi  i v  ---------  i   ---     v    -
C genome_3_7906        283 CCACAAGAACAACCCACTGCATTGTGTTTTTGGTTGTTTTGTGTGATTTA 234

  scaffold198|s      72285 ------------GAAT--TGTGATATGAGTATGGGGGCAAAGAGGA-ATA 72319
                           ------------ ii --    v i     v viv      -  v -i  
C genome_3_7906        233 CACGTGTTGTAAGGGTGGTGTGTTGTGAGTTTTACGGCAAA-AGTACGTA 185

  scaffold198|s      72320 ACTCCTGAAACAGTTGGAGCTACAAGG------GC---TTGGCTTGTTGC 72360
                               vvv  v   ii    i    i  ------  ---     v      
C genome_3_7906        184 ACTCAACAACCAGCCGGAGTTACAGGGTCTTATGCATATTGGCGTGTTGC 135

  scaffold198|s      72361 TGGTGACGAGTAGAAACTAA 72380
                           vvv    i  v    v i  
C genome_3_7906        134 ATTTGACAAGGAGAATCCAA 115

Matrix = 20p43g.matrix
Kimura (with divCpGMod) = 32.79
Transitions / transversions = 0.85 (44/52)
Gap_init rate = 0.04 (13 / 329), avg. gap size = 3.23 (42 / 13)


351 31.16 0.72 0.72 scaffold198|size192228 72355 72493 (119737) C genome_9_1663#DNA (290) 141 3 m_b2567s001i9 58945

  scaffold198|s      72355 TGTTGCTGGTGACGAGTAGAAACTAATCATAACATCTTCCATGCAATTAT 72404
                            i         vvi  vi       v  v i vivi  ivi v v   vv
C genome_9_1663        141 TATTGCTGGTGTGAAGGGGAAACTATTCTTGAGGGTTTTAGTTCTATTTG 92

  scaffold198|s      72405 ACTAGTTTAGATAGCGGACGACCACAATTGTCTGTGA-ATTTATTGGGGT 72453
                            vii v   i   i v  vi v     v    v    - i  iiiv  - 
C genome_9_1663         91 AGCGGATTAAATAACTGAAAAACACAAATGTCAGTGAGACTTGCCCGG-T 43

  scaffold198|s      72454 GTTACTTATTCACCAGTATTACCCATTATCTGGCTTATAC 72493
                                    v    i  i     i  v   i         
C genome_9_1663         42 GTTACTTATACACCGGTGTTACCTATAATCCGGCTTATAC 3

Matrix = 20p43g.matrix
Kimura (with divCpGMod) = 37.11
Transitions / transversions = 0.95 (21/22)
Gap_init rate = 0.01 (2 / 138), avg. gap size = 1.00 (2 / 2)


324 23.31 6.52 2.08 scaffold198|size192228 75186 75277 (116953) rnd-1_family-608#Unknown 32 127 (25) m_b2567s001i10 58946

  scaffold198|s      75186 TTGGCCTA-----ACCCACCATATGCCTCTTCCTTTCAACAAAGGTAGAA 75230
                              i    -----    -   i- v    iivii     v i    i   
  rnd-1_family-         32 TTGACCTACAAATACCC-CCAC-TTCCTCCCATCTTCAAGAGAGGTGGAA 79

  scaffold198|s      75231 GGAGCAAGAGACAAGTTTTGGCAGGAT-AAGAATGACACTGTTTTTCT 75277
                                i      v  vv    ?   i -  i    i v   i i    
  rnd-1_family-         80 GGAGCGAGAGACCAGAGTTGGNAGGGTCAAAAATGGCCCTGCTCTTCT 127

Matrix = 20p43g.matrix
Kimura (with divCpGMod) = 27.62
Transitions / transversions = 2.00 (14/7)
Gap_init rate = 0.04 (4 / 91), avg. gap size = 2.00 (8 / 4)


229 24.33 4.86 14.39 scaffold198|size192228 76741 76884 (115346) C rnd-5_family-3626#Unknown (3447) 2876 2745 m_b2567s001i11 58947

  scaffold198|s      76741 AGACAGCCAGTGGTATGATGACATTCAGATGAGGTTTGTGG--TTGTAAA 76788
                                 i     ------------   v     i v     --  v i--
C rnd-5_family-       2876 AGACAGTCAGTG------------TCATATGAGATGTGTGGAATTCTG-- 2841

  scaffold198|s      76789 AATAATTCAATGGAAAAATTGCACATAATAAACAAACAAGGAAACA-A-- 76835
                           --  v    v    v --i i i vi  -          iv     - --
C rnd-5_family-       2840 --TATTTCACTGGATA--CTACGCTCAA-AAACAAACAAACAAACATAGT 2796

  scaffold198|s      76836 -ATTC-TTACCCATTTTGCTGACACCCATCAGAATTGGACATTGGTTGTA 76883
                           -    -  ii iv  v  i     v ii       v  i    i i  i 
C rnd-5_family-       2795 TATTCTTTGTCTCTTGTGTTGACAGCTGTCAGAATAGGGCATTAGCTGCA 2746

  scaffold198|s      76884 A 76884
                            
C rnd-5_family-       2745 A 2745

Matrix = 20p43g.matrix
Kimura (with divCpGMod) = 28.40
Transitions / transversions = 1.50 (18/12)
Gap_init rate = 0.16 (23 / 143), avg. gap size = 1.13 (26 / 23)


427 28.11 4.76 8.55 scaffold198|size192228 76983 77297 (114933) C genome_11_172910-9]15#Unspecified (0) 546 243 m_b2567s001i12 58948

  scaffold198|s      76983 ATATGAAACCATTGAACTTTGTCTGACAGAGCGACCT--TTT--TCTGAC 77028
                                i    vivvi        v   ii i i    --   --  v   
C genome_11_172        546 ATATGGAACCCCGTGACTTTGTCAGACGAAACAACCTACTTTCGTCAGAC 497

  scaffold198|s      77029 -AAGCATATTATTTCTCAGGCAGTTGTTAGTTTAGTTTCTAAACTTACAC 77077
                           -      -- -   v    vi  v   i     i  v  i  -  v    
C genome_11_172        496 GAAGCAT--T-TTTGTCAGTTAGGTGTCAGTTTGGTGTCCAA-CTGACAC 451

  scaffold198|s      77078 TAGTTATGGGAGAAGAGGTATCCATAAAATTTCAAAATGAAAAGT--AGT 77125
                           i v  vii--    i         iv i    v    i--   v -- i 
C genome_11_172        450 CATTTTCA--AGAAAAGGTATCCACTAGATTTAAAAAC--AAATTCAAAT 405

  scaffold198|s      77126 TTCATTTGATAAAATCAATGGTTTGAGTGGTTTTGTCATGCAAAATTGAG 77175
                             i ivv ii    v  -----------vi   i    vi i    iivv
C genome_11_172        404 TTTACGAGGCAAAAACA-----------CATTTCGTCAGACGAAATCACC 366

  scaffold198|s      77176 GAAAAAGTCTCACAG--AAAAAGTAA--CACATGACATTGACTA-TAAGA 77220
                           i         i v  --     i   --      - v vv    -   --
C genome_11_172        365 AAAAAAGTCTTAGAGAAAAAAAATAATTCACATG-CTTACACTAGTAA-- 319

  scaffold198|s      77221 GTGACTA--TTTTGTATAATTAAACCATGTGGGCAAAAAATG-CAAAAGA 77267
                           ---  i --   i    i iv        iiiviiv   i  -       
C genome_11_172        318 ---ACCAGGTTTCGTATGACGAAACCATGCAATTGCAAAGTGACAAAAGA 272

  scaffold198|s      77268 AGTGATCTGAACTATGGTTCAGAGCTCCTG 77297
                           i -  iii    iv    i  v  v i   
C genome_11_172        271 GG-GACTCGAACCCTGGTCCATAGGTTCTG 243

Matrix = 20p43g.matrix
Kimura (with divCpGMod) = 31.80
Transitions / transversions = 1.53 (49/32)
Gap_init rate = 0.11 (35 / 314), avg. gap size = 1.17 (41 / 35)


678 26.42 2.58 0.51 scaffold198|size192228 77320 77513 (114717) C rnd-4_family-237#Unknown (59) 219 22 m_b2567s001i13 58949

  scaffold198|s      77320 TACAAACATAA--ATAAATTATTTCATTCCTAAACTAA-AGAAGATCACT 77366
                              iv      --i    vv   - i ii         -       vv i
C rnd-4_family-        219 TACGTACATAATGGTAAAAAATT-CGTCTCTAAACTAAGAGAAGATATCC 171

  scaffold198|s      77367 GTC-ACACTGGAGGCAACACACAATGCCCTTTAGGCTGCATTTATATCAG 77415
                             i-i  i         ivi vi  i      vv ? ii   i  i  v 
C rnd-4_family-        170 GTTTGCATTGGAGGCAATTTAAGATACCCTTTTCGNTATATTCATGTCTG 121

  scaffold198|s      77416 TATGTCTGCATAATGCTGATCAGCTCCATTAGACAAAGACAC-AGAAAAG 77464
                           ?      i    ?i  i  i vii i i i    i  iv   -       
C rnd-4_family-        120 NATGTCTACATANCGCCGACCCATTTCGTCAGACGAAACCACTAGAAAAG 71

  scaffold198|s      77465 TATGTTTCATTAGACAAAGTCCTGCGGTCCCACATAACTTCCCCTTTTT 77513
                            ii     i i    i      i v   i   i      v    i    
C rnd-4_family-         70 TGCGTTTCGTCAGACGAAGTCCCGGGGTTCCATATAACTGCCCCCTTTT 22

Matrix = 20p43g.matrix
Kimura (with divCpGMod) = 26.22
Transitions / transversions = 2.64 (37/14)
Gap_init rate = 0.03 (5 / 193), avg. gap size = 1.20 (6 / 5)


283 24.84 16.67 5.84 scaffold198|size192228 77700 78041 (114189) C rnd-5_family-3626#Unknown (4648) 1675 1299 m_b2567s001i14 58947

  scaffold198|s      77700 AAATCATGTGAACAAAAGACCAGATCTACAACTGCAGAGAGAATAGATCT 77749
                             i      v    v     ii   ----i      v    v    -  v
C rnd-5_family-       1675 AAGTCATGTCAACACAAGACTGGAT----GACTGCATAGAGCATAG-TCG 1631

  scaffold198|s      77750 TAA-----------CT-GA-GGCATG----CAT--ATTGGA--------- 77771
                              -----------  -  -      ----   --      ---------
C rnd-5_family-       1630 TAAAAATGCAGGGACTAGATGGCATGTTCTCATGTATTGGACANGCCCAT 1581

  scaffold198|s      77772 ----TCATCAACTTGATGACCGTGTC---------ATGAAAACAGAAAAT 77808
                           ----       i         i  v --------- iv  i i v i i 
C rnd-5_family-       1580 CACGTCATCAATTTGATGACCATGGCCTCTCTCAAACTAAGATATAGAGT 1531

  scaffold198|s      77809 AATGATTAGTCATATCCATTGTTTGTGCTGTGA-TCCTACATTCACT--- 77854
                           ? i  -- ivv     v--- v         i -  vv ii iii  ---
C rnd-5_family-       1530 NACGA--AAAAATATCA---GGTTGTGCTGTAACTCAAATGTCTGCTCCT 1486

  scaffold198|s      77855 -TGATAT----CATTGTTG---ATGAATGTACAAAC-CATAAATCTGTAA 77895
                           -   i  ----i       ---?   -i  ?v  i -ii vi?    ii 
C rnd-5_family-       1485 CTGACATGGGATATTGTTGTCTNTGA-CGTNGAAGCATGTCGNTCTGCGA 1437

  scaffold198|s      77896 CTTGTATGGCTCAGGTCTGTT--TTTCATATGAAGATGTGATTCCCAAAC 77943
                            i  i i   i   iiv  vv-- ?      v i  ?i        i   
C rnd-5_family-       1436 CCTGCACGGCCCAGACATGGAAATNTCATATCAGGANATGATTCCCGAAC 1387

  scaffold198|s      77944 ATATATAGATAGTAAAAGTCAGAGCAAAATTCATCCAAAAAGCCACATCA 77993
                               v?i    -i    i   v v ? iv vii   i v   v  -i  v
C rnd-5_family-       1386 ATATCNGGATA-CAAAAATCATACCNAGTTATGTCCGACAAGACA-GTCC 1339

  scaffold198|s      77994 AGATGTG-GAGACACATATCAGTGTTTCAAATGCTTTTCAGATGTAGAA 78041
                            ?v i  -?   -    ----- i   i ii-  --   ?    i    
C rnd-5_family-       1338 ANTTATGANAGA-ACAT-----TATTTTAGG-GC--TTCNGATGCAGAA 1299

Matrix = 20p43g.matrix
Kimura (with divCpGMod) = 29.30
Transitions / transversions = 1.76 (51/29)
Gap_init rate = 0.11 (38 / 341), avg. gap size = 2.08 (79 / 38)


2423 9.80 0.57 0.57 scaffold198|size192228 80236 80584 (111646) C scaffold122|size482992_(dbseq-nr_654)_[248621,254518]#LTR/Gypsy (0) 5898 5550 m_b2567s001i15 58950

  scaffold198|s      80236 TGACCTAAGCCATTTTGATGTAATTTTCATACTAAGTAGTAACCGGTAGA 80285
                                      i               i   i  v       v       
C scaffold122|s       5898 TGACCTAAGCCGTTTTGATGTAATTTTTATATTATGTAGTAAACGGTAGA 5849

  scaffold198|s      80286 TAAATT-TTGTGAACTGATGTTTATGAGTTAAGTTGTTTGTTACTAACAA 80334
                             vi  -    ii      v                 i  i  v      
C scaffold122|s       5848 TACGTTGTTGTAGACTGATTTTTATGAGTTAAGTTGTCTGCTAGTAACAA 5799

  scaffold198|s      80335 GGAGCAATGAAGCAAATATGCTTCATCGCACAAA-TGAAACTGTGTAGGA 80383
                            v                        i       -               
C scaffold122|s       5798 GCAGCAATGAAGCAAATATGCTTCATTGCACAAAATGAAACTGTGTAGGA 5749

  scaffold198|s      80384 TCCCACACAGTTCTGGTATGTCATTATGTCATTGGTTGATGACATAAAGC 80433
                              i      v v         v          i                
C scaffold122|s       5748 TCCTACACAGATATGGTATGTCTTTATGTCATTAGTTGATGACATAAAGC 5699

  scaffold198|s      80434 TTTTTGTCCCAAATGGTATTTCTGGGTAGTGAACTTATTCTTGCTATTTG 80483
                           v  v -                            i               
C scaffold122|s       5698 ATTAT-TCCCAAATGGTATTTCTGGGTAGTGAACCTATTCTTGCTATTTG 5650

  scaffold198|s      80484 CAAGATTCTTGCCATTATTGGGAGATGTCCCTCATCTCCTAAGAAATTAA 80533
                            vi -                i    i             i         
C scaffold122|s       5649 CTGG-TTCTTGCCATTATTGGAAGATATCCCTCATCTCCTGAGAAATTAA 5601

  scaffold198|s      80534 GGGTATCTTTAAGTTTACCGTAGAATACTACTGTAGGGTAGACAATTGAC 80583
                                     v        v    i    i            i     i 
C scaffold122|s       5600 GGGTATCTTTCAGTTTACCCTAGAGTACTGCTGTAGGGTAGATAATTGGC 5551

  scaffold198|s      80584 C 80584
                            
C scaffold122|s       5550 C 5550

Matrix = 20p43g.matrix
Kimura (with divCpGMod) = 9.95
Transitions / transversions = 1.43 (20/14)
Gap_init rate = 0.01 (4 / 348), avg. gap size = 1.00 (4 / 4)


3313 8.85 0.00 0.44 scaffold198|size192228 80893 81346 (110884) C genome_7_3728#DNA (0) 452 1 m_b2567s001i16 58951

  scaffold198|s      80893 CCAGTCAAAAATTATAATGAATAACTAAAATGTCAGTTATATTGCCCATC 80942
                                                 v                           
C genome_7_3728        452 CCAGTCAAAAATTATAATGAATCACTAAAATGTCAGTTATATTGCCCATC 403

  scaffold198|s      80943 TTTGACTGCTTGTTGTGAAGGCACATAATGCATGTAGCTCACGTGCGTCA 80992
                                 i                          v        i       
C genome_7_3728        402 TTTGACCGCTTGTTGTGAAGGCACATAATGCATCTAGCTCACATGCGTCA 353

  scaffold198|s      80993 CTGCATATCCCTTCGGGACCTCTCGATGGAGCTTATGCCCATTTCCTGTA 81042
                                v       v                                    
C genome_7_3728        352 CTGCAAATCCCTTGGGGACCTCTCGATGGAGCTTATGCCCATTTCCTGTA 303

  scaffold198|s      81043 ACCTCAATCCATTTGGAAGGGGTTGTAACGTTTGATCTCTTACACACCTT 81092
                                        v         i  v  i  v                 
C genome_7_3728        302 ACCTCAATCCATTAGGAAGGGGTCGTCACATTGGATCTCTTACACACCTT 253

  scaffold198|s      81093 CTCCGACATAATGATTCATCATAATTCCTCGTAGAATCTGGTATTTTTTG 81142
                              i                   i                          
C genome_7_3728        252 CTCTGACATAATGATTCATCATAGTTCCTCGTAGAATCTGGTATTTTTTG 203

  scaffold198|s      81143 TACGTAGAGCAATATGTCAGTTATTTTTCGACTATCTTCTTACCGAAAAC 81192
                                                           i         iv   v  
C genome_7_3728        202 TACGTAGAGCAATATGTCAGTTATTTTTCGACCATCTTCTTATGGAATAC 153

  scaffold198|s      81193 CATTTTTCTTGCTAGAGGCGCGCGCAAAAAAATAGCTGACATATGTAGTT 81242
                                  iv    --        v                   ii     
C genome_7_3728        152 CATTTTTTATGCT--AGGCGCGCTCAAAAAAATAGCTGACATACATAGTT 105

  scaffold198|s      81243 TCACTTTCTTGGCGTAGAATTATGGGAAAACTACATAGGAATAAGTAAAT 81292
                             v                  ivviv    v   i        i      
C genome_7_3728        104 TCCCTTTCTTGGCGTAGAATTGACACAAAAATACGTAGGAATAGGTAAAT 55

  scaffold198|s      81293 TCTCGTGATAATGATTCATTATAGTGATAATGCTTTATTATAATTTCTGA 81342
                           vvv    v          v             v  i   v        v 
C genome_7_3728         54 AAACGTGTTAATGATTCAATATAGTGATAATGATTCATTTTAATTTCTTA 5

  scaffold198|s      81343 CTGG 81346
                               
C genome_7_3728          4 CTGG 1

Matrix = 20p43g.matrix
Kimura (with divCpGMod) = 8.74
Transitions / transversions = 0.67 (16/24)
Gap_init rate = 0.00 (2 / 453), avg. gap size = 1.00 (2 / 2)


12 22.17 3.92 3.92 scaffold198|size192228 87128 87178 (105052) (AAAC)n#Simple_repeat 1 51 (0) m_b2567s252i2 58952

  scaffold198|s      87128 AAATAAGACAAACACAGAATC-ATGAATCCTACAAAACAAACAAA-AAAC 87175
                              i  -       v v  v - vv  v vv  -           -    
  (AAAC)n#Simpl          1 AAACAA-ACAAACAAACAAACAAACAAACAAAC-AAACAAACAAACAAAC 48

  scaffold198|s      87176 AAA 87178
                              
  (AAAC)n#Simpl         49 AAA 51

Matrix = Unknown
Transitions / transversions = 0.12 (1/8)
Gap_init rate = 0.08 (4 / 50), avg. gap size = 1.00 (4 / 4)


15 0.00 4.55 0.00 scaffold198|size192228 87682 87703 (104527) (GTT)n#Simple_repeat 1 23 (0) m_b2567s252i3 58953

  scaffold198|s      87682 GTTGTTGTTGTTGTTGTT-TTGT 87703
                                             -    
  (GTT)n#Simple          1 GTTGTTGTTGTTGTTGTTGTTGT 23

Matrix = Unknown
Transitions / transversions = 1.00 (0/0)
Gap_init rate = 0.05 (1 / 21), avg. gap size = 1.00 (1 / 1)


18 10.47 0.00 0.00 scaffold198|size192228 88283 88313 (103917) (CTTCGT)n#Simple_repeat 1 31 (0) m_b2567s252i4 58954

  scaffold198|s      88283 CTTCGTCTGCGTGTTCGTCTTCGTCGTCGTC 88313
                                   v   v            v     
  (CTTCGT)n#Sim          1 CTTCGTCTTCGTCTTCGTCTTCGTCTTCGTC 31

Matrix = Unknown
Transitions / transversions = 0.00 (0/3)
Gap_init rate = 0.00 (0 / 30), avg. gap size = 0.0 (0 / 0)

15 18.87 0.00 2.70 scaffold198|size192228 88285 88322 (103908) (TCG)n#Simple_repeat 1 37 (0) m_b2567s252i5 58954

  scaffold198|s      88285 TCGTCTGCGTGTTCGTCTTCGTCGTCGTCGCCGTTCGT 88322
                                vv   vv     v            i  -    
  (TCG)n#Simple          1 TCGTCGTCGTCGTCGTCGTCGTCGTCGTCGTCG-TCGT 37

Matrix = Unknown
Transitions / transversions = 0.20 (1/5)
Gap_init rate = 0.03 (1 / 37), avg. gap size = 1.00 (1 / 1)


17 22.75 3.92 0.00 scaffold198|size192228 89026 89076 (103154) (CAC)n#Simple_repeat 1 53 (0) m_b2567s252i6 58955

  scaffold198|s      89026 CATCAACA-CACAAACACCACCACCACCATCATGACCACC-CGTCCACCG 89073
                             i  v  -   v v              i  iv      - vv     i
  (CAC)n#Simple          1 CACCACCACCACCACCACCACCACCACCACCACCACCACCACCACCACCA 50

  scaffold198|s      89074 CCA 89076
                              
  (CAC)n#Simple         51 CCA 53

Matrix = Unknown
Transitions / transversions = 0.67 (4/6)
Gap_init rate = 0.04 (2 / 50), avg. gap size = 1.00 (2 / 2)


21 21.98 3.80 3.80 scaffold198|size192228 89211 89289 (102941) (CCA)n#Simple_repeat 1 79 (0) m_b2567s252i7 58956

  scaffold198|s      89211 CCACCAACACGCACC-CCACCAGCCACAAGCACCGCCGCC-CCAATCCCA 89258
                                 v   -    -      -    v v    i  i  -   viv   
  (CCA)n#Simple          1 CCACCACCAC-CACCACCACCA-CCACCACCACCACCACCACCACCACCA 48

  scaffold198|s      89259 CCACGACGATCCACCGCC-CCAACGCAACCAC 89289
                               v  v -     i  -   v i v     
  (CCA)n#Simple         49 CCACCACCA-CCACCACCACCACCACCACCAC 79

Matrix = Unknown
Transitions / transversions = 0.56 (5/9)
Gap_init rate = 0.08 (6 / 78), avg. gap size = 1.00 (6 / 6)


17 0.00 0.00 0.00 scaffold198|size192228 89577 89597 (102633) (CAA)n#Simple_repeat 1 21 (0) m_b2567s252i8 58957

  scaffold198|s      89577 CAACAACAACAACAACAACAA 89597
                                                
  (CAA)n#Simple          1 CAACAACAACAACAACAACAA 21

Matrix = Unknown
Transitions / transversions = 1.00 (0/0)
Gap_init rate = 0.00 (0 / 20), avg. gap size = 0.0 (0 / 0)


16 4.17 4.00 0.00 scaffold198|size192228 90185 90209 (102021) (CCA)n#Simple_repeat 1 26 (0) m_b2567s252i9 58958

  scaffold198|s      90185 CCA-CACCACCACCACCACCACCGCC 90209
                              -                   i  
  (CCA)n#Simple          1 CCACCACCACCACCACCACCACCACC 26

Matrix = Unknown
Transitions / transversions = 1.00 (1/0)
Gap_init rate = 0.04 (1 / 24), avg. gap size = 1.00 (1 / 1)


605 25.09 7.78 8.81 scaffold198|size192228 91845 92268 (99962) C genome_8_432#DNA (0) 934 515 m_b2567s001i17 58959

  scaffold198|s      91845 GAAGATGGCGAAGAACGCCTATA-TTCTAACAAAAAAATGGCTACATTAC 91893
                                i  i    v v  v-   -  i   ivvv     v    v  vv 
C genome_8_432#        934 GAAGACGGTGAAGCAGGCA-ATAATTTTAATTTTAAAATCGCTAAATATC 886

  scaffold198|s      91894 TACTTTTTTGCAATCATGACCATAATATTG--TCGTGTCAGCTACTGGTC 91941
                            -         i    ivv    v- i   --        v  -i --  
C genome_8_432#        885 T-CTTTTTTGCGATCACCTCCATT-TGTTGAGTCGTGTCACCT-TT--TC 841

  scaffold198|s      91942 ATGTTTTCA----C-CAT---TTTCCACCAGTTCTACCATCTTCAATCAT 91983
                              ii i  ---- -   ---  vi i   i v vii i vv --i   v
C genome_8_432#        840 ATGCCTCCAATCTCGCATACCTTATCGCCAATACAGTCGTAGT--GTCAA 793

  scaffold198|s      91984 CTGCAATTCCATTCACATCAAAAAGCAATTCCTTACTTGTTTGTCACACT 92033
                            i v   v  v i i v  v    v     vi         i-  iv  i
C genome_8_432#        792 CCGAAATACCTTCCGCTTCTAAAATCAATTATTTACTTGTTC-TCGAACC 744

  scaffold198|s      92034 --------TAAAC--CAATATCTGCTGAAGAATTGTTTGATGCCACTTTA 92073
                           --------  i  --       i i    i v  i          v i  
C genome_8_432#        743 GACATCAATAGACATCAATATCCGTTGAAAACTTATTTGATGCCAATCTA 694

  scaffold198|s      92074 AGACAAAAAGACACATTCTGAAGAACAGTGATCACTTTCTATTCAGGTCT 92123
                           v i v     i v --------------  v         i      i i
C genome_8_432#        693 TGGCCAAAAGGCCC--------------TGTTCACTTTCTGTTCAGGCCC 658

  scaffold198|s      92124 TGTGCATTTGCATTCATTCGCAATCAAGCCT-TGTTCAC-TGTATTCAA- 92170
                           v iv  v         v i  iv   -- v -i i    -  i v   v-
C genome_8_432#        657 AGCTCAATTGCATTCAATTGCGCTCA--CATGCGCTCACATGCAATCACT 610

  scaffold198|s      92171 TGCAATCA-----GGTCCTG----TTCACTTGTATTCACATGCAATTGAG 92211
                                   ----- i  v  ----         i     v   i  ----
C genome_8_432#        609 TGCAATCACTTGTGATCATGTGCATTCACTTGTGTTCACTTGCGAT---- 564

  scaffold198|s      92212 CCTTGCTCACCTGCATTCACATGCAGTCACTTTCATTCAGTTGCATTCAC 92261
                           ----- v    --       v    v    -        i     i vi 
C genome_8_432#        563 -----CACACC--CATTCACTTGCATTCAC-TTCATTCAATTGCACTGGC 522

  scaffold198|s      92262 TGGCACT 92268
                            v     
C genome_8_432#        521 TTGCACT 515

Matrix = 20p43g.matrix
Kimura (with divCpGMod) = 26.50
Transitions / transversions = 0.98 (48/49)
Gap_init rate = 0.12 (49 / 423), avg. gap size = 1.43 (70 / 49)


465 15.77 3.48 6.25 scaffold198|size192228 92324 92438 (99792) C rnd-5_family-4906#Unknown (151) 442 331 m_b2567s001i18 58960

  scaffold198|s      92324 TACGATGACCATAAACTACAGCAAAGTAAA-AATTGCATGATCATTCCAC 92372
                                iv      vvv  i  i        -                  i
C rnd-5_family-        442 TACGACTACCATACCATATAGTAAAGTAAACAATTGCATGATCATTCCAT 393

  scaffold198|s      92373 ATGGAAGTTTCTTG-ACAC--ATACATACCAAACTTCACCATAATACCAA 92419
                           i         iv  -    --        v v  vvi           --
C rnd-5_family-        392 GTGGAAGTTTTGTGCACACCTATACATACGATACAGTACCATAATACC-- 345

  scaffold198|s      92420 GACCTCTATGGTATGGTAG 92438
                           -----i             
C rnd-5_family-        344 -----TTATGGTATGGTAG 331

Matrix = 20p43g.matrix
Kimura (with divCpGMod) = 17.72
Transitions / transversions = 0.89 (8/9)
Gap_init rate = 0.09 (10 / 114), avg. gap size = 1.10 (11 / 10)


616 17.51 2.90 0.71 scaffold198|size192228 92338 92475 (99755) rnd-5_family-2393#Unknown 165 305 (114) m_b2567s001i19 58961

  scaffold198|s      92338 ACTACAGCAAAGTAAAAA-TTGCATGATCATTCCACATGGAAGTTTCTTG 92386
                               i  i          -                 i        viv  
  rnd-5_family-        165 ACTATAGTAAAGTAAAAAATTGCATGATCATTCCACGTGGAAGTTATGTG 214

  scaffold198|s      92387 ---ACACATACATACCAAACTTCACCATAATACCAAGACCTCTATGGTAT 92433
                           ---  -      i  v v  vvi            v     v        
  rnd-5_family-        215 CCCAC-CATACACACGATACAATACCATAATACCATGACCTGTATGGTAT 263

  scaffold198|s      92434 GGTAGGTACATCTATAGTAGCATAAAAATATCTAACACCTTA 92475
                            i             iv   v   i vi  iv  v  ?  ? 
  rnd-5_family-        264 GATAGGTACATCTATGCTAGGATAGATGTACGTACCANCTNA 305

Matrix = 20p43g.matrix
Kimura (with divCpGMod) = 18.59
Transitions / transversions = 0.85 (11/13)
Gap_init rate = 0.02 (3 / 137), avg. gap size = 1.67 (5 / 3)


774 23.52 3.86 1.42 scaffold198|size192228 92488 92694 (99536) genome_11_179890-9]4#Unspecified 1 212 (307) m_b2567s001i20 58962

  scaffold198|s      92488 CCCTGGGGTCTA-TTTTGTTA-TGGGTTATGATCCCTGATATAGACCATC 92535
                                       -    v   -              ii         vi 
  genome_11_179          1 CCCTGGGGTCTATTTTTTTTATTGGGTTATGATCCCCAATATAGACCCCC 50

  scaffold198|s      92536 ACAAAGTGAAAGTTATGTGTGCAGCCCTAGAGGGTCTATATTGTTGGGCA 92585
                           ivvvi i    iv i- i          --i         ivv iv  vi
  genome_11_179         51 GATCGGCGAAAAATG-GCGTGCAGCCCT--GGGGTCTATACGCTCCGGGG 97

  scaffold198|s      92586 TC-AAAAAAGTGTAGACCCCCATGATTTTTGATTGGCTTGGGATCCATAC 92634
                             - v    i i          vvv     v  v i ii   i  i   i
  genome_11_179         98 TCTATAAAAATATAGACCCCCAACTTTTTTTATAGACCCGGGGTCTATAT 147

  scaffold198|s      92635 TGACCCGGTATAGATCCCTGGTCTAT-----TTTTTTTGAAGATTGGCCA 92679
                           i      i      i  vv       -----      i    i      i
  genome_11_179        148 CGACCCGATATAGACCCGGGGTCTATTTTTATTTTTTCGAAGGTTGGCCG 197

  scaffold198|s      92680 CTGTCTATATTTAAG 92694
                           vv          v  
  genome_11_179        198 GGGTCTATATTTTAG 212

Matrix = 20p43g.matrix
Kimura (with divCpGMod) = 22.76
Transitions / transversions = 1.29 (27/21)
Gap_init rate = 0.03 (7 / 206), avg. gap size = 1.57 (11 / 7)


2893 8.95 0.26 0.26 scaffold198|size192228 92692 93083 (99147) C genome_3_19411#DNA (0) 392 1 m_b2567s001i21 58963

  scaffold198|s      92692 AAGACGGCTAAATACAAAATGACCACTCCTCCTCTATCTGTCGTCCGTGT 92741
                                              v  v       v    i   v          
C genome_3_1941        392 AAGACGGCTAAATACAAAAGGAGCACTCCTGCTCTGTCTTTCGTCCGTGT 343

  scaffold198|s      92742 GACAGACGAAAACGATGTCACAGTTGGAGTAAAATAATATTTACAACCTT 92791
                              i        i  i                  -               
C genome_3_1941        342 GACGGACGAAAATGACGTCACAGTTGGAGTAAAA-AATATTTACAACCTT 294

  scaffold198|s      92792 ACATCGATCGAAAGATCTTTTTCCAAGCTTTTGAATTGTGTTCTTATCTT 92841
                                                   i      i   iv          i  
C genome_3_1941        293 ACATCGATCGAAAGATCTTTTTCCGAGCTTTCGAACGGTGTTCTTATTTT 244

  scaffold198|s      92842 GTTTGTTTCAACAGTCTTTCACGAGTAATTGTGAGTTCAATGGAGCAGAT 92891
                              ii   v                 v     v    v   iv       
C genome_3_1941        243 GTTCATTTGAACAGTCTTTCACGAGTTATTGTCAGTTGAATACAGCAGAT 194

  scaffold198|s      92892 TGGAACGATCCGATCCAGTCATTCTTGTAGAAAATTGGTATGTTTCTACA 92941
                           i                v                                
C genome_3_1941        193 CGGAACGATCCGATCCATTCATTCTTGTAGAAAATTGGTATGTTTCTACA 144

  scaffold198|s      92942 GTACTACAACAGAGCAACTTCGTTCGCTCCAAAATTC-TTTATTAATTTA 92990
                                    i    iv        i            -   v        
C genome_3_1941        143 GTACTACAATAGAGTTACTTCGTTTGCTCCAAAATTCTTTTTTTAATTTA 94

  scaffold198|s      92991 CTCAAAATCAGCTTTTTGGAATCCACTGTCTGGCCGGCTTGGTATCACGA 93040
                              i      vi                           v       i  
C genome_3_1941         93 CTCGAAATCATTTTTTTGGAATCCACTGTCTGGCCGGCTGGGTATCATGA 44

  scaffold198|s      93041 TACCTCTAGGATACATAATGCTCCTATTGTATATAGCAGTCTT 93083
                                            i                   v     
C genome_3_1941         43 TACCTCTAGGATACATAGTGCTCCTATTGTATATAGCCGTCTT 1

Matrix = 20p43g.matrix
Kimura (with divCpGMod) = 7.73
Transitions / transversions = 1.19 (19/16)
Gap_init rate = 0.01 (2 / 391), avg. gap size = 1.00 (2 / 2)


786 23.91 4.26 7.19 scaffold198|size192228 93079 93407 (98823) genome_11_179890-9]4#Unspecified 200 519 (0) m_b2567s001i22 58962

  scaffold198|s      93079 GTCT-TATTTTAT-TACTAGTTTCTAGAGTGAGGTTCCATGAATAGCTTC 93126
                               -       v-        i   v vv   i     i        i 
  genome_11_179        200 GTCTATATTTTAGGTACTAGTTCCTACACGGAGATTCCACGAATAGCTCC 249

  scaffold198|s      93127 ACCAGGCCTCTTTCAAACTATGCAGAGTCTTTGACTTTGATCGCCTTGCT 93176
                                v   - i  v  i vi     ------i v        v  vv  
  genome_11_179        250 ACCAGCCCT-TCTCCAATTTCGCAGA------AAGTTTGATCGGCTACCT 292

  scaffold198|s      93177 CAGTTGGTAAAGCATCCGTATTTAAAACCTATGTTCAT-GGTTGGGCTCC 93225
                                      v i vvi v iv      v v      -    v      
  genome_11_179        293 CAGTTGGTAAATCGTAAATCTCAAAAACCGAAGTTCATGGGTTCGGCTCC 342

  scaffold198|s      93226 GAGTCCTGTACTACAGTGCTGTACATCTCTTCTACATTAATTTCAAA--- 93272
                           v    -- -----------     i    v v vv   v    vi  ---
  genome_11_179        343 CAGTC--G-----------TGTACGTCTCATGTTAATTTATTTGGAAACG 379

  scaffold198|s      93273 ----TCTAGAAA-AGACCCCAC-ACTAAAAAACACTGACCCTATGGTTGT 93316
                           ----i       -      ii - ii      i  v  i    v  i  -
  genome_11_179        380 GTCTCCTAGAAATAGACCCTGCGATCAAAAAATACAGATCCTAGGGCTG- 428

  scaffold198|s      93317 TCACACCTAC--CGATGGCACAATAATATAGACCCCCAACTATGGGATCA 93364
                           - i iv i i--   v  i- v  vv v  vv i vv  vv         
  genome_11_179        429 -CGCGGCCATCACGAGGGT-CTATTTTTTATTCTCAGAAAAATGGGATCA 476

  scaffold198|s      93365 TGACCCATCAGCAATATAGACCCTGAAAAATTGACCCCAGGGC 93407
                            i       vvv           i       v           
  genome_11_179        477 TAACCCATCTCAAATATAGACCCCGAAAAATAGACCCCAGGGC 519

Matrix = 20p43g.matrix
Kimura (with divCpGMod) = 25.75
Transitions / transversions = 0.66 (29/44)
Gap_init rate = 0.09 (31 / 328), avg. gap size = 1.19 (37 / 31)


1282 22.41 9.53 4.05 scaffold198|size192228 93434 93926 (98304) genome_11_179890-9]4#Unspecified 1 519 (0) m_b2567s001i23 58964

  scaffold198|s      93434 CCCTGGGGTCAACTTTTT--AATGGGTTATGATCCCCAATAATGAACTTT 93481
                                     v i     -- v                   vv  v iii
  genome_11_179          1 CCCTGGGGTCTATTTTTTTTATTGGGTTATGATCCCCAATATAGACCCCC 50

  scaffold198|s      93482 GAGGGGCAAAAATATG-TGTGCAG---------------GCCCC----TC 93511
                             vv   i    -   -i      ---------------  i  ----  
  genome_11_179         51 GATCGGCGAAAA-ATGGCGTGCAGCCCTGGGGTCTATACGCTCCGGGGTC 99

  scaffold198|s      93512 TA--AAAA-ATAGACCCCGACAAGTTTTG--ATCTACTCTGGGTC----- 93551
                             --    -         --   v    v--  vv  i v     -----
  genome_11_179        100 TATAAAAATATAGACCCC--CAACTTTTTTTATAGACCCGGGGTCTATAT 147

  scaffold198|s      93552 -G---TGAAATAGACCCAGAGTCTATTTCTGTTTCTTTTTAAGGTAGGCT 93597
                           - ---i  v        i i        i i   -   iv     v   i
  genome_11_179        148 CGACCCGATATAGACCCGGGGTCTATTTTTATTT-TTTCGAAGGTTGGCC 196

  scaffold198|s      93598 GGGGTATATATATTTTATTACTACTTCCTACAGTACAATTCCATGA---G 93644
                                v     -   viv     v        vvivi      i  --- 
  genome_11_179        197 GGGGTCTATAT-TTTAGGTACTAGTTCCTACACGGAGATTCCACGAATAG 245

  scaffold198|s      93645 CTTCACCAGC---TCTCAAACTTTTCAGAGTCTTTCATCTCCTTGCTCAG 93691
                             i       ---    v  i  iv    ivv   v   vv  vv     
  genome_11_179        246 CTCCACCAGCCCTTCTCCAATTTCGCAGAAAGTTTGATCGGCTACCTCAG 295

  scaffold198|s      93692 TTTGTAGAGCATCCATCTTGCGAACCAAAGTTCATGTGTTTGACTCCCAG 93741
                             v   i v i vv    iivi    i         v   i i       
  genome_11_179        296 TTGGTAAATCGTAAATCTCAAAAACCGAAGTTCATGGGTTCGGCTCCCAG 345

  scaffold198|s      93742 TTGTTCACGTCTCTTCTTAAATTAATTTGTGTTAGTGTTAAACCAAACTC 93791
                            i  vi       v v    v   -    ----------i  v iiv   
  genome_11_179        346 TCGTGTACGTCTCATGTTAATTTA-TTTG----------GAAACGGTCTC 384

  scaffold198|s      93792 -TAGAACATA-ACACCATGATCAAAAATCATGGACCCTATGGCTGTGTG- 93838
                           -     -   -  v iii         vi ii  i    v     i i -
  genome_11_179        385 CTAGAA-ATAGACCCTGCGATCAAAAAATACAGATCCTAGGGCTGCGCGG 433

  scaffold198|s      93839 -CACTTACTCAGAGCACTATATTGTAGATCTCC-AAATATGGGATCATGA 93886
                           -  - i  v-  i i-    v  v  v-    v-   v          i 
  genome_11_179        434 CCA-TCACG-AGGGT-CTATTTTTTAT-TCTCAGAAAAATGGGATCATAA 479

  scaffold198|s      93887 CCCATCCCCAATATAGACCCTGAAAAACAGACCCCAGGAC 93926
                                 i v           i      i          i 
  genome_11_179        480 CCCATCTCAAATATAGACCCCGAAAAATAGACCCCAGGGC 519

Matrix = 20p43g.matrix
Kimura (with divCpGMod) = 21.97
Transitions / transversions = 1.00 (53/53)
Gap_init rate = 0.08 (37 / 492), avg. gap size = 1.84 (68 / 37)


257 18.79 2.17 13.25 scaffold198|size192228 93935 94026 (98204) C rnd-5_family-4906#Unknown (280) 313 231 m_b2567s001i24 58960

  scaffold198|s      93935 CCTTAAGAAACCTC--AATCAATTGTCATCAACTGGTATCAATTGTGATC 93982
                               ? ii     i--i v     - v     i  vv             
C rnd-5_family-        313 CCTTNAAGAACCTTCTGAGCAATT-TGATCAATTGCGATCAATTGTGATC 265

  scaffold198|s      93983 AATTAGAATCAATCAAGATGCATTGATATCACTTGTGATCAATT 94026
                               ivi      -----    -----    v   ii       
C rnd-5_family-        264 AATTGCGATCAAT-----TGCA-----ATCAATTGCAATCAATT 231

Matrix = 20p43g.matrix
Kimura (with divCpGMod) = 20.31
Transitions / transversions = 1.50 (9/6)
Gap_init rate = 0.13 (12 / 91), avg. gap size = 1.08 (13 / 12)

276 23.81 0.00 0.00 scaffold198|size192228 93950 94012 (98218) C rnd-5_family-4906#Unknown (306) 287 225 m_b2567s001i25 58960

  scaffold198|s      93950 ATCAATTGTCATCAACTGGTATCAATTGTGATCAATTAGAATCAATCAAG 93999
                                   iv     i  vv        i        iv       iivi
C rnd-5_family-        287 ATCAATTGCGATCAATTGTGATCAATTGCGATCAATTGCAATCAATTGCA 238

  scaffold198|s      94000 ATGCATTGATATC 94012
                             vv    i    
C rnd-5_family-        237 ATCAATTGGTATC 225

Matrix = 20p43g.matrix
Kimura (with divCpGMod) = 24.69
Transitions / transversions = 1.14 (8/7)
Gap_init rate = 0.00 (0 / 62), avg. gap size = 0.0 (0 / 0)


664 13.00 0.00 0.00 scaffold198|size192228 94030 94129 (98101) C rnd-1_family-347#Unknown (811) 264 165 m_b2567s001i26 58965

  scaffold198|s      94030 GCAGGAGCACAATTTAGGTCAAATAGAGAGCGGGCAGAGCTATGATGCAA 94079
                                          i           i  i          iv       
C rnd-1_family-        264 GCAGGAGCACAATTTGGGTCAAATAGAAAGTGGGCAGAGCTGGGATGCAA 215

  scaffold198|s      94080 ACAACTTAAATGGGTGATGACATGTCAGACTACTAGCAGGAAAAGTTGTT 94129
                            v    i ?      v        v      iv i        i      
C rnd-1_family-        214 AAAACTCANATGGGTCATGACATGGCAGACTGGTGGCAGGAAAGGTTGTT 165

Matrix = 20p43g.matrix
Kimura (with divCpGMod) = 14.58
Transitions / transversions = 1.60 (8/5)
Gap_init rate = 0.00 (0 / 99), avg. gap size = 0.0 (0 / 0)


405 19.80 11.61 5.49 scaffold198|size192228 94249 94403 (97827) C rnd-1_family-347#Unknown (911) 164 1 m_b2567s001i27 58965

  scaffold198|s      94249 TTTGTTTCCATTAGGATTCACATTATGAATTAGCTATAAGTTAAGAAAAG 94298
                               ii     i  v                  -------       v  
C rnd-1_family-        164 TTTGCCTCCATCAGTATTCACATTATGAATTAG-------TTAAGAATAG 122

  scaffold198|s      94299 CCACATACCAAT--------------GACCTCAAA----TTTTAACAAAT 94330
                            v     v    -------------- i v v   ----  i        
C rnd-1_family-        121 CGACATAACAATCAACTAATGAATATGGCATAAAAATACTTCTAACAAAT 72

  scaffold198|s      94331 TCATCAACACGACATGGCAAAAATCACCTTGAATAATCATTTCCACTATC 94380
                            i vi    iv iv v iv   i  vi            -          
C rnd-1_family-         71 TTAATAACATTATCTTGTTAAAGTCCTCTTGAATAATCA-TTCCACTATC 23

  scaffold198|s      94381 ATTTCCACTATCATTAATTTGAA 94403
                           i- vv      iv          
C rnd-1_family-         22 G-TAGCACTATTTTTAATTTGAA 1

Matrix = 20p43g.matrix
Kimura (with divCpGMod) = 22.33
Transitions / transversions = 0.93 (14/15)
Gap_init rate = 0.07 (11 / 154), avg. gap size = 2.45 (27 / 11)


2072 22.14 6.44 5.12 scaffold198|size192228 94366 95079 (97151) rnd-1_family-292#Unknown 1 723 (0) m_b2567s001i28 58966

  scaffold198|s      94366 ATCATTTCCACTATCATTTCCACTATCATTAATTTGAAACTTCAAAATAA 94415
                                 -        i v? -     iv                      
  rnd-1_family-          1 ATCATT-CCACTATCGTANC-ACTATTTTTAATTTGAAACTTCAAAATAA 48

  scaffold198|s      94416 CGATGACCAAGGTGTTTGCCAGCTCACTCAACATATCAGCCATTGCATCT 94465
                           i?   v   i v   v     vi   vi        i-------------
  rnd-1_family-         49 TNATGTCCAGGCTGTGTGCCATTTCAACCAACATATT------------- 85

  scaffold198|s      94466 CAACCATTCCATGGTCATTTCATTTTCAAAACTGCTGCCAA-CTATTTGA 94514
                           ---- i --     i         v   v -    ii v  - v    v 
  rnd-1_family-         86 ----CGT--CATGGCCATTTCATTGTCACA-CTGCCACAAAACAATTTCA 128

  scaffold198|s      94515 AAGGCACAAGGTAGACAAGTTTCCTTGAATTTATCTCTCACAAAAATTA- 94563
                           v   v v vv  ii    v         ---  --------   i v  -
  rnd-1_family-        129 TAGGGAAATTGTGAACAATTTTCCTTGA---TA--------AAAGAGTAA 167

  scaffold198|s      94564 ------TTCAT--TTTT----TAGCAGCATTTGTTTCTGATATCACCTCT 94601
                           ------  i  --    ----     ?ii          v i v    i?
  rnd-1_family-        168 GTTTGTTTTATGCTTTTGATATAGCANTGTTTGTTTCTGTTGTAACCTTN 217

  scaffold198|s      94602 CACAAACTGAAATGATCAGTTAGGGATAACTTTGGTGTTGCAAAATTTAA 94651
                           vv  ?              i iv    i                i   i 
  rnd-1_family-        218 ATCANACTGAAATGATCAGCTGTGGATGACTTTGGTGTTGCAAAGTTTGA 267

  scaffold198|s      94652 ACAGGACTTATGCATGCATACAATTGACTTTATTCAGCAATCAACCAGGA 94701
                               v vv  v?iivi   i ivi  ivv      vi      i   i  
  rnd-1_family-        268 ACAGCAAGTAANTGAACATGCGTCTGGAATTATTCTACAATCAGCCAAGA 317

  scaffold198|s      94702 TAATATGAATTAAGCTACTAGACAATTAAGGAGAGAAAAT-TTTTGAATA 94750
                                         i i    v      ?iivi i v  i-i i   i  
  rnd-1_family-        318 TAATATGAATTAAGTTGCTAGCCAATTANAATAAAACAACACTCTGAGTA 367

  scaffold198|s      94751 TGCAACATAATTGT----------------------GTTGAATTCAATTC 94778
                                         ----------------------              
  rnd-1_family-        368 TGCAACATAATTGTATTTCAAACAATNNAACATTATGTTGAATTCAATTC 417

  scaffold198|s      94779 TTACTTACAATTTATTTGAGTAGTGGTTGGTGGTCAATCACAATTGAAAA 94828
                            v i        v v       v         i vi    iiv  vv   
  rnd-1_family-        418 TAATTTACAATTAAGTTGAGTATTGGTTGGTGATGGATCATGTTTTTAAA 467

  scaffold198|s      94829 CCACTTTCCTTCTTGCTTTTCTCCTTAATCAGCTGTTGATGAATTTGATG 94878
                           i  i   v      v    i   v  iiiv     iv    ?     i  
  rnd-1_family-        468 TCATTTTGCTTCTTTCTTTCCTCGTTGGCGAGCTGCGGATGNATTTGGTG 517

  scaffold198|s      94879 TTGCACAGCTTAAAATGCAAAGTTAGTGAG-TATGTCTAA---ACTTCTT 94924
                                   i  i  vv       v      - i     i ---?v?   v
  rnd-1_family-        518 TTGCACAGTTTGAACAGCAAAGTAAGTGAGATGTGTCTGACATNANTCTA 567

  scaffold198|s      94925 CATTTATCAGCCAAGATATTATGAATTCTGTTGTTAGACAATTGAAA-AA 94973
                             ---             v        vv    i   v     i   -  
  rnd-1_family-        568 CA---ATCAGCCAAGATAATATGAATTAAGTTGCTAGCCAATTAAAATAA 614

  scaffold198|s      94974 GTTATATTCTGAATATGCAAAGTAG-TGTATTTCAACGCTGTTAA-TAGT 95021
                           iiv   i     i    v  vi  i-          -i vi    -   ?
  rnd-1_family-        615 ACAATACTCTGAGTATGAAACATAATTGTATTTCAA-ACAATTAAGTAGN 663

  scaffold198|s      95022 TGGTTAATTCAATTTTAATTCTCATCT--TTCGAGTAGTGATTAGTAATG 95069
                           vv  v i       i     iv  vi --v i     v  i  i  i   
  rnd-1_family-        664 GTGTGAGTTCAATTCTAATTTACAATTAAGTTGAGTATTGGTTGGTGATG 713

  scaffold198|s      95070 AATCATGTTT 95079
                           i   i     
  rnd-1_family-        714 GATCGTGTTT 723

Matrix = 20p43g.matrix
Kimura (with divCpGMod) = 25.88
Transitions / transversions = 1.17 (81/69)
Gap_init rate = 0.07 (50 / 713), avg. gap size = 1.66 (83 / 50)

1215 23.79 5.46 2.87 scaffold198|size192228 94854 95329 (96901) rnd-1_family-292#Unknown 230 717 (6) m_b2567s001i29 58966

  scaffold198|s      94854 TAATCAGCTGTTGATGAATTTGATGTTGCACAGCTTAAAATGCAAAGTTA 94903
                            i         v     v    i       v  i  i  vv    -  v 
  rnd-1_family-        230 TGATCAGCTGTGGATGACTTTGGTGTTGCAAAGTTTGAACAGCAA-GTAA 278

  scaffold198|s      94904 GTGAGTATG--TCTAAACTTCTTCATTTATCAGCCAAGATATTATGAATT 94951
                           ?   ii   --   ii v  v   vviv             v        
  rnd-1_family-        279 NTGAACATGCGTCTGGAATTATTCTACAATCAGCCAAGATAATATGAATT 328

  scaffold198|s      94952 CTGTTGTTAGACAATTGAAA--AAGTTATATTCTGAATATGCAAAGTAGT 94999
                           vv    i   v     i?  --  iiv i i     i       vi  i 
  rnd-1_family-        329 AAGTTGCTAGCCAATTANAATAAAACAACACTCTGAGTATGCAACATAAT 378

  scaffold198|s      95000 -GTATTTCAA-CGCTGTTAATAGT-TGGTTAATTCAATTTTAATTCTCAT 95046
                           -         - iv ??-  i v -  v v         i     iv  v
  rnd-1_family-        379 TGTATTTCAAACAATNN-AACATTATGTTGAATTCAATTCTAATTTACAA 427

  scaffold198|s      95047 CT--TTCGAGTAGTGATTAGTAATGAATCATGTTTT-AAAT----TCCCT 95089
                           i --v i     v  i  i  i   i          -    ---- iv  
  rnd-1_family-        428 TTAAGTTGAGTATTGGTTGGTGATGGATCATGTTTTTAAATCATTTTGCT 477

  scaffold198|s      95090 CTTTTATTTTCTTGAAAGTCAGCTTCTTATATGTTTTGTGTTACACAGTT 95139
                           ii   v   i  i vvi iv    v vv  i?i   v     i       
  rnd-1_family-        478 TCTTTCTTTCCTCGTTGGCGAGCTGCGGATGNATTTGGTGTTGCACAGTT 527

  scaffold198|s      95140 TAAACAGCAAAGTAAGGGAGCATGTGTCTTAAATTATTCAACAACTATCT 95189
                            i              v   -        v v  ? ?  v    ii v i
  rnd-1_family-        528 TGAACAGCAAAGTAAGTGAG-ATGTGTCTGACATNANTCTACAATCAGCC 576

  scaffold198|s      95190 AACAT-TTAGGAAACAG--TGCTAGACAATTTAA--AAAC------CTGA 95228
                             v  -v  v   vi i--      v     v  --    ------    
  rnd-1_family-        577 AAGATAATATGAATTAAGTTGCTAGCCAATTAAAATAAACAATACTCTGA 626

  scaffold198|s      95229 ACACGAAACATGATCGCATTTCAAAATATTACATAGGATTAGATAGTGTT 95278
                           ii i       i  i i       ------   ----    ii   ? - 
  rnd-1_family-        627 GTATGAAACATAATTGTATTTCAA------ACA----ATTAAGTAGNG-T 665

  scaffold198|s      95279 ATGAATTCAAATCTAATTTAC-ATTAAGTCAAATCATGGTTGTCAATAAA 95327
                           i   i     v          -       ii i vv      vii  ii 
  rnd-1_family-        666 GTGAGTTCAATTCTAATTTACAATTAAGTTGAGTATTGGTTGGTGATGGA 715

  scaffold198|s      95328 TC 95329
                             
  rnd-1_family-        716 TC 717

Matrix = 20p43g.matrix
Kimura (with divCpGMod) = 29.08
Transitions / transversions = 1.24 (61/49)
Gap_init rate = 0.06 (27 / 475), avg. gap size = 1.48 (40 / 27)


239 22.87 2.74 4.17 scaffold198|size192228 95419 95491 (96739) rnd-1_family-887#Unknown 109 180 (157) m_b2567s001i30 58967

  scaffold198|s      95419 TAGACTTTTGTTTTGTCTTGGCAGCAACAACCTGCTGTTCTA--AGTTTT 95466
                            i       --- v   ?     i   v    i    i i  --i     
  rnd-1_family-        109 TGGACTTTT---TAGTCNTGGCAACAAGAACCCGCTGCTTTACAGGTTTT 155

  scaffold198|s      95467 TATTCACTTGTGTATACAATAATGG 95491
                              v   vvi      iiv    i 
  rnd-1_family-        156 TATGCACAGATGTATATGTTAATAG 180

Matrix = 20p43g.matrix
Kimura (with divCpGMod) = 26.37
Transitions / transversions = 1.67 (10/6)
Gap_init rate = 0.06 (4 / 72), avg. gap size = 1.25 (5 / 4)


391 24.06 4.82 6.53 scaffold198|size192228 95786 96034 (96196) C scaffold230|size167806_(dbseq-nr_188)_[124304,130861]#LTR/Gypsy (5976) 582 338 m_b2567s001i31 58968

  scaffold198|s      95786 TGGCTATTGACATGGGAAGGTCTTGTATTCTATTGATATCAGCTGTTAGT 95835
                                -i  - i           i-- iv i  v v         v    
C scaffold230|s        582 TGGCT-CTG-CGTGGGAAGGTCTC--ACGCCATGGCTATCAGCTGATAGT 537

  scaffold198|s      95836 AACATAACCCATATTTTGAT---AGAAT-----TGTA--AATAGAATTGG 95875
                           i  v   v   v--  v   --- i   -----    --    i   -- 
C scaffold230|s        536 GACCTAAGCCAG--TTGGATGTGAAAATATTAATGTAGAAATAAAAT--G 491

  scaffold198|s      95876 GTAGGCGCATG-ATGTAACAAATAGGTGCAAATGCAAATTATTAGATTAT 95924
                                ---   -  - ii   v - i  --   vv       v  v   -
C scaffold230|s        490 GTAGG---ATGTAT-TGGCAATT-GATG--AATTGAAATTATGAGCTTA- 449

  scaffold198|s      95925 AAAGCTATTAAGACATGATGCTTGATGCTAAGAAAGGAACATGTGTTTAT 95974
                              v   i v i v     iv      v v vv  vv v    v      
C scaffold230|s        448 AAATCTACTCAAAAATGATAATTGATGATCATCAATTATCATGGGTTTAT 399

  scaffold198|s      95975 TTTGTAATTTGCATGATTAATGTATGT-TGTTGTCTGTTGTCTACTGGGA 96023
                           iv        i      v v  iiiv -   v  v vv       v i i
C scaffold230|s        398 CATGTAATTTACATGATAATTGCGCCTCTGTAGTATTGTGTCTACAGAGG 349

  scaffold198|s      96024 TCCTACAGAGC 96034
                            i         
C scaffold230|s        348 TTCTACAGAGC 338

Matrix = 20p43g.matrix
Kimura (with divCpGMod) = 27.23
Transitions / transversions = 0.65 (22/34)
Gap_init rate = 0.08 (21 / 248), avg. gap size = 1.33 (28 / 21)


475 27.92 4.80 6.92 scaffold198|size192228 96621 96974 (95256) C rnd-1_family-262#Unknown (0) 440 94 m_b2568s001i3 58969

  scaffold198|s      96621 GTCTG-GAGCTTCGTAGTCAGAGCTT--GTTAGTAAGATGAGTATTTCAT 96667
                                -    ii v         i  --  --  i    iii     v i
C rnd-1_family-        440 GTCTGAGAGCCCCTTAGTCAGAGTTTAGGT--GTGAGATAGATATTTAAC 393

  scaffold198|s      96668 GTAAGTTGTAGGCA-TTATTTTC--------ATTATTTTTGAATTAGTCC 96708
                             v   v   vi i-       v--------i i vv i   vv  i vv
C rnd-1_family-        392 GTCAGTAGTACACGCTTATTTTGTAAGTGTAGTCAAGTCTGACGTAATAA 343

  scaffold198|s      96709 TCCATACAGATATTGTAAGTGTACTTACATGCCATATGTTGGAAGTGAGG 96758
                           vv      v    i  i   i          iii     i    iv ?i 
C rnd-1_family-        342 AGCATACATATATCGTGAGTATACTTACATGTTGTATGTCGGAAAAGNAG 293

  scaffold198|s      96759 GTTCATATAACGAGTCAGAAACACAACAATATACATCCAAATGTTGTAAC 96808
                             vi  i i ?    ii------------ii   ii v   ----    -
C rnd-1_family-        292 GTGTATGTGANGAGTTG------------CGTACGCCAAAA----GTAA- 260

  scaffold198|s      96809 TAATGTTAAGAGATATTTCACTCTCTTGCAAGTTGAATGAGAGAAATATC 96858
                               vi----    v   i viv     iiv   v?  v  vvvv vi  
C rnd-1_family-        259 TAATCC----AGATTTTTTAACGTCTTGTGCGTTTNATTAGTCCTAAGTC 214

  scaffold198|s      96859 TGTTTGTTGCAATT-AATAAGCACTGAACAATGTATTCCTTATGTTTCA- 96906
                               v  v      -   v i v  v   vv  -i  v v i i    v-
C rnd-1_family-        213 TGTTAGTAGCAATTTAATCAACCCTTAACTTTG-GTTACATGTATTTCCT 165

  scaffold198|s      96907 ATAA-TATACCT-AATTTTTATTTTTGTGGCTGCAACAGTTACCGGTTTA 96954
                               -     i -    ?      v     v   v        vv  v  
C rnd-1_family-        164 ATAAATATACTTCAATTNTTATTTGTGTGGGTGCTACAGTTACATGTGTA 115

  scaffold198|s      96955 ACATTT-TCTTTGAGTGTGAT 96974
                                 - v     v   i  
C rnd-1_family-        114 ACATTTATGTTTGACTGTAAT 94

Matrix = 20p43g.matrix
Kimura (with divCpGMod) = 32.45
Transitions / transversions = 0.92 (44/48)
Gap_init rate = 0.09 (33 / 353), avg. gap size = 1.24 (41 / 33)


356 24.56 12.99 4.82 scaffold198|size192228 97136 97289 (94941) C rnd-1_family-237#Unknown (411) 168 3 m_b2568s001i4 58970

  scaffold198|s      97136 TGATTTTTCAGCATAAAATCTTAGATCCCATCACACACTCCTGCATAGTT 97185
                            i    ii ii   iv   --- v            i ----i   vv  
C rnd-1_family-        168 TAATTTCCCGACATGCAAT---ACATCCCATCACACGC----ACATTTTT 126

  scaffold198|s      97186 CACCATCGCTCCC--------CATTT---------TATCCACCATTAGAC 97218
                            i iii v     --------i  i ---------          -i   
C rnd-1_family-        125 CGCTGCCCCTCCCAAAAAAATTATCTCACTAATCATATCCACCAT-GGAC 77

  scaffold198|s      97219 TTTTGCCACCGTCCTAGTTAACTGCCCTGATCTCAGCACAGATACTGAAT 97268
                                 i       v i i  viv i i         v vv   v     
C rnd-1_family-         76 TTTTGCTACCGTCCAAATCAAACCCTCCGATCTCAGCCCCCATAATGAAT 27

  scaffold198|s      97269 TTGGTCCCACC---ACCATTGCTG 97289
                               i   i  ---?    i    
C rnd-1_family-         26 TTGGCCCCGCCGCTNCCATCGCTG 3

Matrix = 20p43g.matrix
Kimura (with divCpGMod) = 25.25
Transitions / transversions = 2.00 (24/12)
Gap_init rate = 0.07 (11 / 153), avg. gap size = 2.55 (28 / 11)

661 28.42 3.87 5.41 scaffold198|size192228 97217 97629 (94601) C rnd-1_family-287#Unknown (123) 449 43 m_b2568s001i5 58970

  scaffold198|s      97217 ACTTTTGCCACCGTCC------TAGTTAACTGCCCTGATCTCAGCACAGA 97260
                            ?  ?   -       ------ ?   ? i-------        v vv 
C rnd-1_family-        449 ANTTNTGC-ACCGTCCGCGCCATNGTTNAT-------ATCTCAGCCCCCA 408

  scaffold198|s      97261 TACTGAATTTGGTCCCACCAC---CATTGCTGCACCAATACTAACAACAC 97307
                           v           iv     i ---   i  --  v-  v  -       v
C rnd-1_family-        407 GACTGAATTTGGCACCACCGCTCCCATCGC--CAA-AAGAC-AACAACAG 362

  scaffold198|s      97308 AAGAGAACTAAGGATACAAGCAATAGGTTAGAAGAATGTTCTCTCCATTT 97357
                           v i     vii  v?i i  ?i v    v    vi -   ---       
C rnd-1_family-        361 CAAAGAACAGGGGCNGCGAGNGAAAGGTGAGAATGA-GTT---TCCATTT 316

  scaffold198|s      97358 TTTACCT--TTCTTTAGAATCAATAATTTTCAGTTAAATTGTTATGTTTT 97405
                             --   --      ivv ii   v-      i      ?v   i ivii
C rnd-1_family-        315 TT--CCTGCTTCTTTGCTACTAATT-TTTTCAATTAAATNCTTACGCACC 269

  scaffold198|s      97406 GTCCAGACCACAGTAAATATGTCAGCCTCCACACTCAATGTGGTGTTGCC 97455
                            ?  ivi   ii  v?    v      i   v   v   v   iiii   
C rnd-1_family-        268 GNCCGCGCCATGGTTNATATCTCAGCCCCCAGACTGAATCTGGCACCGCC 219

  scaffold198|s      97456 ACTGCCACCACC-CTGTTTGTACAATAAAATGCAACAGGGAATGCAACTG 97504
                           i  v   i i  - viv ivv    i  ? v v       ?vi  i vv 
C rnd-1_family-        218 GCTCCCATCGCCGCAAATCCAACAACAANAAGGAACAGGGNCCGCGAGGG 169

  scaffold198|s      97505 CAACGTGAGAAAAATGTTTGCTCTGTTGTTAGCTTGCATTT----CAATC 97550
                           v  v            v  v - ii  v   vv   -    ---- v  v
C rnd-1_family-        168 AAAGGTGAGAAAAATGATTTC-CCATTTTTACATTG-ATTTTTTGCTATA 121

  scaffold198|s      97551 ATTACCAGTGAATAAGATTGATAAGCCCTGTCTGCACCACAGTAAATATG 97600
                              -iivv v   vii?  vv  v  v iiv iv i v  i  vi    v
C rnd-1_family-        120 ATT-TTTTTCAATCGANTTCTTACGCACCAACCTCGCAACGGTTGATATC 72

  scaffold198|s      97601 TCAGCCCCCAGGCTGAATATGGCAAAGCC 97629
                           i          i      v   vi v   
C rnd-1_family-         71 CCAGCCCCCAGACTGAATCTGGAGACGCC 43

Matrix = 20p43g.matrix
Kimura (with divCpGMod) = 31.54
Transitions / transversions = 0.85 (51/60)
Gap_init rate = 0.07 (27 / 412), avg. gap size = 1.41 (38 / 27)


977 21.12 7.88 4.30 scaffold198|size192228 97643 97934 (94296) C scaffold106|size273814_(dbseq-nr_642)_[52563,59017]#LTR/Gypsy (1) 6454 6153 m_b2568s001i6 58971

  scaffold198|s      97643 GACCTGAACTGTTTGGTTGCAAAAAATAGTAAGCTGGATTTTTATAGGTA 97692
                                  i i v  v  i i        vi v  --  vvv         
C scaffold106|s       6454 GACCTGAGCCGATTCGTCGTAAAAAATATCACGC--GAAAATTATAGGTA 6407

  scaffold198|s      97693 GTTTTGACAGGGGTCAAATAATTGTTTCTATGAGCTTGTTTCTGTACAAC 97742
                               i      v   i  v     v  i         vv  i       i
C scaffold106|s       6406 GTTTCGACAGGTGTCGAAGAATTGATTTTATGAGCTTTATTTTGTACAAT 6357

  scaffold198|s      97743 TATGAGGATGGGAGGGCAGTGCAACTGTCGTTCCAG-CCATTTTGTAGAA 97791
                            i         i i       v     - ii     -   vvivi - v 
C scaffold106|s       6356 TGTGAGGATGGAAAGGCAGTGGAACTG-CACTCCAGTCCAAACGAT-GCA 6309

  scaffold198|s      97792 AACGAACATTGTGTAGAA-CCTACACAATGCTGGTATGTTTATACCCTCC 97840
                                            v-i         i-        i    v   i 
C scaffold106|s       6308 AACGAACATTGTGTAGACTTCTACACAATA-TGGTATGTCTATAGCCTTC 6260

  scaffold198|s      97841 ----------TC-----------AAGGGTGCTCCCTTGTCTGGGGCTATG 97869
                           ----------  -----------   i      i   i i     i v  
C scaffold106|s       6259 TGAAAGATGTTCAGATCTTCCAAAAGAGTGCTCTCTTATTTGGGGTTCTG 6210

  scaffold198|s      97870 GACTTCTGTGTCGGGGAGTCCATGCCTCTGGGTGTAGGGCGATGGACTCC 97919
                           i     ii   i              -------  v   v i       i
C scaffold106|s       6209 AACTTCCATGTTGGGGAGTCCATGCC-------GTTGGGAGGTGGACTCT 6167

  scaffold198|s      97920 TGTGTTGGGGAGTCC 97934
                           iv ii v   -    
C scaffold106|s       6166 CCTACTTGGG-GTCC 6153

Matrix = 20p43g.matrix
Kimura (with divCpGMod) = 22.89
Transitions / transversions = 1.46 (35/24)
Gap_init rate = 0.06 (17 / 291), avg. gap size = 2.12 (36 / 17)


333 16.47 0.00 16.05 scaffold198|size192228 97861 97954 (94276) C rnd-1_family-928#Unknown (4) 83 3 m_b2568s001i7 58972

  scaffold198|s      97861 GGGGCTATGGACTTCTGTGTCGGGGAGTCCATGCCTCTGGGTGTAGGGCG 97910
                                        iiv    ivv    i    ------------     i
C rnd-1_family-         83 GGGGCTATGGACTCTGGTGTTCCGGAGCCCAT------------AGGGCA 46

  scaffold198|s      97911 ATGGACTCCTGTGTTGGGGAGTCCATGCCTTTTGGATCCAGGAC 97954
                           i            v          vv          -     i 
C rnd-1_family-         45 GTGGACTCCTGTGGTGGGGAGTCCTAGCCTTTTGGA-CCAGGGC 3

Matrix = 20p43g.matrix
Kimura (with divCpGMod) = 18.19
Transitions / transversions = 1.17 (7/6)
Gap_init rate = 0.14 (13 / 93), avg. gap size = 1.00 (13 / 13)


287 21.53 10.71 8.77 scaffold198|size192228 97912 98079 (94151) C scaffold7|size730406_(dbseq-nr_160)_[96026,102513]#LTR/Gypsy (6317) 171 1 m_b2568s001i8 58973

  scaffold198|s      97912 TGGACTCCTGTGTTGGGGAGTCCATGCCTTTTGGATCCAGGACAATGGAG 97961
                             i   i ii                  v iv   ----  ----    -
C scaffold7|siz        171 TGAACTTCCATGTTGGGGAGTCCATGCCGTCGGGA----GG----TGGA- 131

  scaffold198|s      97962 CCCTTTTTTCTGGGGAGTCCT-----TGCTTC--TTGGGATTT-TACCTT 98003
                            i  ii vii     --    -----    i --  i  v   -    ii
C scaffold7|siz        130 CTCTCCTACTTGGGG--TCCTGAGAATGCTCCATTTAGGTTTTGTACCCC 83

  scaffold198|s      98004 TATCTTTTAGATCAAGG---ATTCTT-------TTAATTTTTAGTACCTA 98043
                           vivv  iv i --    ---    i -------   iv    -     i 
C scaffold7|siz         82 AGGGTTCAAAA--AAGGCTGATTCCTGCTCTATTTAGGTTTT-GTACCCA 36

  scaffold198|s      98044 GGGGTACTAAGTAAGGCAGATTCTTGGCCTATGCCA 98079
                                  v  i-     v               i  
C scaffold7|siz         35 GGGGTACAAAA-AAGGCTGATTCTTGGCCTATGTCA 1

Matrix = 20p43g.matrix
Kimura (with divCpGMod) = 25.24
Transitions / transversions = 2.00 (22/11)
Gap_init rate = 0.12 (20 / 167), avg. gap size = 1.65 (33 / 20)

311 15.54 0.00 3.45 scaffold198|size192228 98026 98085 (94145) C scaffold360|size312727_(dbseq-nr_717)_[58593,65069]#LTR/Gypsy (364) 6113 6056 m_b2568s001i10 58973

  scaffold198|s      98026 TTTAATTTTTAGTACCTAGGGGTACTAAGTAAGGCAGATTCTTGGCCTAT 98075
                               iv    -     i        v  i-     v              
C scaffold360|s       6113 TTTAGGTTTT-GTACCCAGGGGTACAAAA-AAGGCTGATTCTTGGCCTAT 6066

  scaffold198|s      98076 GCCACTTCCC 98085
                            i    iv  
C scaffold360|s       6065 GTCACTCGCC 6056

Matrix = 20p43g.matrix
Kimura (with divCpGMod) = 15.52
Transitions / transversions = 1.25 (5/4)
Gap_init rate = 0.03 (2 / 59), avg. gap size = 1.00 (2 / 2)


795 7.90 0.00 2.63 scaffold198|size192228 97954 98070 (94160) rnd-4_family-406#Unknown 1 114 (0) m_b2568s001i9 58974

  scaffold198|s      97954 CAATGGAGCCCTTTTTTCTGGGGAGTCCTTGCTTCTTGGGATTTTACCTT 98003
                                          i-               i?                
  rnd-4_family-          1 CAATGGAGCCCTTTTC-CTGGGGAGTCCTTGCCNCTTGGGATTTTACCTT 49

  scaffold198|s      98004 TATCTTTTAGATCAAGGATTCTTTTAATTTTTAGTACCTAGGGGTACTAA 98053
                            v v      i v       i   --                        
  rnd-4_family-         50 TCTATTTTAGGTAAAGGATTTTTT--ATTTTTAGTACCTAGGGGTACTAA 97

  scaffold198|s      98054 GTAAGGCAGATTCTTGG 98070
                           i      i         
  rnd-4_family-         98 ATAAGGCGGATTCTTGG 114

Matrix = 20p43g.matrix
Kimura (with divCpGMod) = 7.57
Transitions / transversions = 2.00 (6/3)
Gap_init rate = 0.03 (3 / 116), avg. gap size = 1.00 (3 / 3)


287 21.53 10.71 8.77 scaffold198|size192228 97912 98079 (94151) C scaffold7|size730406_(dbseq-nr_160)_[96026,102513]#LTR/Gypsy (6317) 171 1 m_b2568s001i8 58973

  scaffold198|s      97912 TGGACTCCTGTGTTGGGGAGTCCATGCCTTTTGGATCCAGGACAATGGAG 97961
                             i   i ii                  v iv   ----  ----    -
C scaffold7|siz        171 TGAACTTCCATGTTGGGGAGTCCATGCCGTCGGGA----GG----TGGA- 131

  scaffold198|s      97962 CCCTTTTTTCTGGGGAGTCCT-----TGCTTC--TTGGGATTT-TACCTT 98003
                            i  ii vii     --    -----    i --  i  v   -    ii
C scaffold7|siz        130 CTCTCCTACTTGGGG--TCCTGAGAATGCTCCATTTAGGTTTTGTACCCC 83

  scaffold198|s      98004 TATCTTTTAGATCAAGG---ATTCTT-------TTAATTTTTAGTACCTA 98043
                           vivv  iv i --    ---    i -------   iv    -     i 
C scaffold7|siz         82 AGGGTTCAAAA--AAGGCTGATTCCTGCTCTATTTAGGTTTT-GTACCCA 36

  scaffold198|s      98044 GGGGTACTAAGTAAGGCAGATTCTTGGCCTATGCCA 98079
                                  v  i-     v               i  
C scaffold7|siz         35 GGGGTACAAAA-AAGGCTGATTCTTGGCCTATGTCA 1

Matrix = 20p43g.matrix
Kimura (with divCpGMod) = 25.24
Transitions / transversions = 2.00 (22/11)
Gap_init rate = 0.12 (20 / 167), avg. gap size = 1.65 (33 / 20)

311 15.54 0.00 3.45 scaffold198|size192228 98026 98085 (94145) C scaffold360|size312727_(dbseq-nr_717)_[58593,65069]#LTR/Gypsy (364) 6113 6056 m_b2568s001i10 58973

  scaffold198|s      98026 TTTAATTTTTAGTACCTAGGGGTACTAAGTAAGGCAGATTCTTGGCCTAT 98075
                               iv    -     i        v  i-     v              
C scaffold360|s       6113 TTTAGGTTTT-GTACCCAGGGGTACAAAA-AAGGCTGATTCTTGGCCTAT 6066

  scaffold198|s      98076 GCCACTTCCC 98085
                            i    iv  
C scaffold360|s       6065 GTCACTCGCC 6056

Matrix = 20p43g.matrix
Kimura (with divCpGMod) = 15.52
Transitions / transversions = 1.25 (5/4)
Gap_init rate = 0.03 (2 / 59), avg. gap size = 1.00 (2 / 2)


523 24.93 7.27 7.27 scaffold198|size192228 98129 98513 (93717) C rnd-1_family-287#Unknown (60) 512 128 m_b2568s001i11 58975

  scaffold198|s      98129 AGTTGTGAAAATGTGCTCTTGCCATTTTTTACGTTGATGTTATGAATTAT 98178
                             v  v     vi  ?vi  -           v     v  ii  v    
C rnd-1_family-        512 AGGTGAGAAAAAATGNATTT-CCATTTTTTACTTTGATTTTGCGATTTAT 464

  scaffold198|s      98179 ATTT-CAAGTGCATACTTGTGCACCATCCATGCCATGCTAAATGTCTCAG 98227
                           v   -   v iv   ?  ?      i   ii     ?v v?  i      
C rnd-1_family-        463 TTTTTCAATTAAATANTTNTGCACCGTCCGCGCCATNGTTNATATCTCAG 414

  scaffold198|s      98228 CCCGTAGACTTAATCCTGAGATGCCACCATCACCCTCCCCATC-CCA--- 98273
                              vi     v   i------  v     i i ---i      -   ---
C rnd-1_family-        413 CCCCCAGACTGAATT------TGGCACCACCGC---TCCCATCGCCAAAA 373

  scaffold198|s      98274 -ACAACAATAG-AAAG--TTGGCTCTAC-AATGGAAGGTGAAAAC-ATTC 98317
                           -       i  -    --iv  vv ?i - i? i       i  i- v -
C rnd-1_family-        372 GACAACAACAGCAAAGAACAGGGGCNGCGAGNGAAAGGTGAGAATGAGT- 324

  scaffold198|s      98318 TCCTTTCATTTTTGACATATTTTTCAGCAACTTGCTAACTATTTTCAAAT 98367
                           ---  i       -- v ii  i iv  ---- i    i -       v 
C rnd-1_family-        323 ---TTCCATTTTT--CCTGCTTCTTTGC----TACTAATT-TTTTCAATT 284

  scaffold198|s      98368 -AATCCC------CCCTCCAAGACATGAGTGATATTTCAGTCCCTAGACA 98410
                           -   ? i------  v?  iv v    iv ?    i    i   i    v
C rnd-1_family-        283 AAATNCTTACGCACCGNCCGCGCCATGGTTNATATCTCAGCCCCCAGACT 234

  scaffold198|s      98411 TCATCTGGAGATGCCA----TATCACCCCCCATGCCAAC-ACATTTAGAG 98455
                           vv      vivi   i----i   i  v vv  -     -   v?v  - 
C rnd-1_family-        233 GAATCTGGCACCGCCGCTCCCATCGCCGCAAAT-CCAACAACAANAAG-G 186

  scaffold198|s      98456 TTTAGGTGCTGCAGGCAAAAGGTGAT----GTCATTTTTCTTGAATTTTT 98501
                           vvi   v? i  ii vi        v----i v    ii ----      
C rnd-1_family-        185 AACAGGGNCCGCGAGGGAAAGGTGAGAAAAATGATTTCCC----ATTTTT 140

  scaffold198|s      98502 CACATT-ATTTTT 98513
                           -     -      
C rnd-1_family-        139 -ACATTGATTTTT 128

Matrix = 20p43g.matrix
Kimura (with divCpGMod) = 27.51
Transitions / transversions = 1.12 (47/42)
Gap_init rate = 0.11 (42 / 384), avg. gap size = 1.33 (56 / 42)

232 21.79 7.69 5.88 scaffold198|size192228 98416 98532 (93698) C rnd-1_family-276#Unknown (903) 902 784 m_b2568s001i13 58975

  scaffold198|s      98416 TGGAGATGCCATAT-CA----CCCCCCATGCCAACACATTTAGAGTTTAG 98460
                                  i    v -  ----    v  iiv     -  v    ---i  
C rnd-1_family-        902 TGGAGATACCATCTTCATTCTCCCCGCACAACAACA-ATATAGA---CAG 857

  scaffold198|s      98461 GTGCTGCAGGCAAAAGGTGATGTCATTTTT--CTTGAATTTTTCACA-TT 98507
                           --- iiv             i iv ivv  --v  v       i   -  
C rnd-1_family-        856 ---CCAGAGGCAAAAGGTGACGCAACGGTTAGATTTAATTTTTTACATTT 810

  scaffold198|s      98508 ATTTTT-CAGCAGGTCATGAATTATT 98532
                                 -      v i ?v v     
C rnd-1_family-        809 ATTTTTACAGCAGCTTANTATTTATT 784

Matrix = 20p43g.matrix
Kimura (with divCpGMod) = 23.80
Transitions / transversions = 0.85 (11/13)
Gap_init rate = 0.10 (12 / 116), avg. gap size = 1.33 (16 / 12)


701 21.18 3.42 6.67 scaffold198|size192228 98147 98409 (93821) rnd-1_family-147#Unknown 365 619 (714) m_b2568s001i12 58976

  scaffold198|s      98147 TTGCCATTTTTTACGTTGATGTTATGAATTATATTTCAAG-TGCA-TACT 98194
                             v        -  v     v      v v  v      v-  v - v  
  rnd-1_family-        365 TTCCCATTTTT-ACTTTGATTTTATGATTAATTTTTCAATCTGAACTTCT 413

  scaffold198|s      98195 TGTGCACCATCCATGCCATGCTAAATGTCTCAGCCCGTAGACTTAATCCT 98244
                            ii      v  v  ?    v vv  i         vi     v   ?iv
  rnd-1_family-        414 TACGCACCAACCTTGNCATGATTCATATCTCAGCCCCCAGACTGAATNTG 463

  scaffold198|s      98245 GAGATGCCACCATCACCCTCCCCATCCCAACAACAATAGAAAGT--TGGC 98292
                               i      v   i        iviv    i          i--  --
  rnd-1_family-        464 GAGACGCCACCTTCATCCTCCCCACATAAACAGCAATAGAAAGCAATG-- 511

  scaffold198|s      98293 TCTACAATGG-AAGGTGAAAACATT-CTCCTT-TCATTTTTGACATATTT 98339
                              i   v  -        i i ??-i     -i        -   v --
  rnd-1_family-        512 TCTGCAAGGGAAAGGTGAAGATANNGTTCCTTCCCATTTTTG-CATCT-- 558

  scaffold198|s      98340 TTCAGCAACTTGCTAACTATTTTCA--AATAATCCCCCCTCCAAGACATG 98387
                           ---------     v --       --  v i      v i  vii  vv
  rnd-1_family-        559 ---------TTGCTCA--ATTTTCATCAAAAGTCCCCCATTCACAGCAAC 597

  scaffold198|s      98388 AGTGATATTTCAGTCCCTAGAC 98409
                                  ?ii      vi    
  rnd-1_family-        598 AGTGATANCCCAGTCCGCAGAC 619

Matrix = 20p43g.matrix
Kimura (with divCpGMod) = 24.45
Transitions / transversions = 0.79 (23/29)
Gap_init rate = 0.09 (24 / 262), avg. gap size = 1.08 (26 / 24)


523 24.93 7.27 7.27 scaffold198|size192228 98129 98513 (93717) C rnd-1_family-287#Unknown (60) 512 128 m_b2568s001i11 58975

  scaffold198|s      98129 AGTTGTGAAAATGTGCTCTTGCCATTTTTTACGTTGATGTTATGAATTAT 98178
                             v  v     vi  ?vi  -           v     v  ii  v    
C rnd-1_family-        512 AGGTGAGAAAAAATGNATTT-CCATTTTTTACTTTGATTTTGCGATTTAT 464

  scaffold198|s      98179 ATTT-CAAGTGCATACTTGTGCACCATCCATGCCATGCTAAATGTCTCAG 98227
                           v   -   v iv   ?  ?      i   ii     ?v v?  i      
C rnd-1_family-        463 TTTTTCAATTAAATANTTNTGCACCGTCCGCGCCATNGTTNATATCTCAG 414

  scaffold198|s      98228 CCCGTAGACTTAATCCTGAGATGCCACCATCACCCTCCCCATC-CCA--- 98273
                              vi     v   i------  v     i i ---i      -   ---
C rnd-1_family-        413 CCCCCAGACTGAATT------TGGCACCACCGC---TCCCATCGCCAAAA 373

  scaffold198|s      98274 -ACAACAATAG-AAAG--TTGGCTCTAC-AATGGAAGGTGAAAAC-ATTC 98317
                           -       i  -    --iv  vv ?i - i? i       i  i- v -
C rnd-1_family-        372 GACAACAACAGCAAAGAACAGGGGCNGCGAGNGAAAGGTGAGAATGAGT- 324

  scaffold198|s      98318 TCCTTTCATTTTTGACATATTTTTCAGCAACTTGCTAACTATTTTCAAAT 98367
                           ---  i       -- v ii  i iv  ---- i    i -       v 
C rnd-1_family-        323 ---TTCCATTTTT--CCTGCTTCTTTGC----TACTAATT-TTTTCAATT 284

  scaffold198|s      98368 -AATCCC------CCCTCCAAGACATGAGTGATATTTCAGTCCCTAGACA 98410
                           -   ? i------  v?  iv v    iv ?    i    i   i    v
C rnd-1_family-        283 AAATNCTTACGCACCGNCCGCGCCATGGTTNATATCTCAGCCCCCAGACT 234

  scaffold198|s      98411 TCATCTGGAGATGCCA----TATCACCCCCCATGCCAAC-ACATTTAGAG 98455
                           vv      vivi   i----i   i  v vv  -     -   v?v  - 
C rnd-1_family-        233 GAATCTGGCACCGCCGCTCCCATCGCCGCAAAT-CCAACAACAANAAG-G 186

  scaffold198|s      98456 TTTAGGTGCTGCAGGCAAAAGGTGAT----GTCATTTTTCTTGAATTTTT 98501
                           vvi   v? i  ii vi        v----i v    ii ----      
C rnd-1_family-        185 AACAGGGNCCGCGAGGGAAAGGTGAGAAAAATGATTTCCC----ATTTTT 140

  scaffold198|s      98502 CACATT-ATTTTT 98513
                           -     -      
C rnd-1_family-        139 -ACATTGATTTTT 128

Matrix = 20p43g.matrix
Kimura (with divCpGMod) = 27.51
Transitions / transversions = 1.12 (47/42)
Gap_init rate = 0.11 (42 / 384), avg. gap size = 1.33 (56 / 42)

232 21.79 7.69 5.88 scaffold198|size192228 98416 98532 (93698) C rnd-1_family-276#Unknown (903) 902 784 m_b2568s001i13 58975

  scaffold198|s      98416 TGGAGATGCCATAT-CA----CCCCCCATGCCAACACATTTAGAGTTTAG 98460
                                  i    v -  ----    v  iiv     -  v    ---i  
C rnd-1_family-        902 TGGAGATACCATCTTCATTCTCCCCGCACAACAACA-ATATAGA---CAG 857

  scaffold198|s      98461 GTGCTGCAGGCAAAAGGTGATGTCATTTTT--CTTGAATTTTTCACA-TT 98507
                           --- iiv             i iv ivv  --v  v       i   -  
C rnd-1_family-        856 ---CCAGAGGCAAAAGGTGACGCAACGGTTAGATTTAATTTTTTACATTT 810

  scaffold198|s      98508 ATTTTT-CAGCAGGTCATGAATTATT 98532
                                 -      v i ?v v     
C rnd-1_family-        809 ATTTTTACAGCAGCTTANTATTTATT 784

Matrix = 20p43g.matrix
Kimura (with divCpGMod) = 23.80
Transitions / transversions = 0.85 (11/13)
Gap_init rate = 0.10 (12 / 116), avg. gap size = 1.33 (16 / 12)


497 25.38 1.56 6.12 scaffold198|size192228 98597 98852 (93378) C rnd-1_family-580#Unknown (91) 248 4 m_b2568s001i14 58977

  scaffold198|s      98597 TCCCTTGATTGATTGTTGCGATTCCTGCCGTT-TACCAAACAATCAAGTG 98645
                             v    i   v    --v    --- i    - v  vii    iv v  
C rnd-1_family-        248 TCGCTTGGTTGTTTGT--AGATT---GTCGTTATTCCTGGCAATTCATTG 204

  scaffold198|s      98646 TTTAGTGTAGTATGTCATAATTGTAGTTAACATGAAAATCAATCC-TCAT 98694
                                 ivv     ?  iv v iv         ? iv  ii   i-   i
C rnd-1_family-        203 TTTAGTAGTGTATGNCACCAATAAAGTTAACATNAGCATTGATCTATCAC 154

  scaffold198|s      98695 AAATTGATTTTTCTGGCATGTGAGA-TACAAACTTTTATGTGACTTATTG 98743
                            -- ?  ?    -      v -   -  iv --    i  ii    -iv 
C rnd-1_family-        153 A--TNGANTTTT-TGGCATTT-AGACTATTA--TTTTGTGCAACTT-CAG 111

  scaffold198|s      98744 TTTGTGGTATTGATTGTAACAAATCATGTTAAACATTAGTTGATACACAG 98793
                                i     v       i  v v  iiii--   i   vivv     i
C rnd-1_family-        110 TTTGTAGTATTCATTGTAATAATTGATACCG--CATCAGTAACAACACAA 63

  scaffold198|s      98794 GAAAA-GTACAAGTATTGACACCATTTTTCCAAAAGTGGTCTCTGCTGGT 98842
                           v    -   -      ii       v    i         iv i    i 
C rnd-1_family-         62 CAAAACGTA-AAGTATCAACACCATATTTCTAAAAGTGGTTACCGCTGAT 14

  scaffold198|s      98843 TACAAACAGT 98852
                           v vv      
C rnd-1_family-         13 GAACAACAGT 4

Matrix = 20p43g.matrix
Kimura (with divCpGMod) = 30.69
Transitions / transversions = 1.18 (33/28)
Gap_init rate = 0.07 (19 / 255), avg. gap size = 1.00 (19 / 19)


491 29.13 0.32 12.01 scaffold198|size192228 98816 99131 (93099) rnd-5_family-4415#Unknown 1853 2135 (0) m_b2568s001i15 58978

  scaffold198|s      98816 ATTTTTCCAAAAGTGGTCTCTGCTGGTTACAAACAGT-GTGACGGATATA 98864
                                 --i v      ?v      i v v?iv    -     v   iv 
  rnd-5_family-       1853 ATTTTT--GATAGTGGTNACTGCTGATGAANGTCAGTAGTGACCGATGAA 1900

  scaffold198|s      98865 ACGTATGTGTTCTAACTTGTTCTTCACATGAGTAACAACAACACAGAGAA 98914
                           iiv iii    v        v vv -  ii    i     - iii ?  -
  rnd-5_family-       1901 GTCTGCATGTTGTAACTTGTGCAAC-CACAAGTAGCAACA-CGTGGNGA- 1947

  scaffold198|s      98915 GTGAGTTATAACACGAATGTTTCTGTTGTTACCTACAGGTATTAAACATT 98964
                           - i   v? i    ivv     -    vv  ii   vv   ---i   v 
  rnd-5_family-       1948 -TAAGTGNTGACACATTTGTTT-TGTTTGTATTTACTTGTA---GACAGT 1992

  scaffold198|s      98965 GGTAAAGTATTCATACATTTTGATAGTAATGCTTACACCAGAATCAGGAA 99014
                            ------------------ i iv --   i        ii i v  v  
  rnd-5_family-       1993 G------------------TCGGGA--AATACTTACACCGAAGTAAGTAA 2022

  scaffold198|s      99015 AAAGATACAGCATTGTGCCTTTCCCTAGTATTTTATCAACAGTTTTGTTG 99064
                           v ---       ii   v        ii  i   viiv   v    v   
  rnd-5_family-       2023 CA---TACAGCACCGTGACTTTCCCTGATACTTTCCTTACACTTTTTTTG 2069

  scaffold198|s      99065 TAGCTATAGTTACAGTGAAATAAATAGGATTACTCTCACCCATATGGAGT 99114
                            ?i     v    ii i  i  v    v     v vi i   v       
  rnd-5_family-       2070 TNACTATACTTACGATAAAGTACATAGTATTACACGTATCCAGATGGAGT 2119

  scaffold198|s      99115 TTGTGCTTTCCTACACA 99131
                             -i  ?i  ii v   
  rnd-5_family-       2120 TT-CGCNCTCTCAGACA 2135

Matrix = 20p43g.matrix
Kimura (with divCpGMod) = 34.57
Transitions / transversions = 1.25 (45/36)
Gap_init rate = 0.11 (35 / 315), avg. gap size = 1.00 (35 / 35)


357 25.25 5.95 10.11 scaffold198|size192228 99147 99331 (92899) C scaffold230|size167806_(dbseq-nr_188)_[124304,130861]#LTR/Gypsy (6093) 465 288 m_b2568s001i16 58979

  scaffold198|s      99147 TTCAAACTATGATATCAAGAAGCTA-TCAAGAAATTATGATTGATACTAA 99195
                             v   i     vv i  -  v   -    -    v  i      iv v 
C scaffold230|s        465 TTGAAATTATGAGCTTAA-AATCTACTCAA-AAATGATAATTGATGATCA 418

  scaffold198|s      99196 TCAAGGAATATGAGTTTATGGTGTAATTTACATAATGAATGTAATCTTTT 99245
                               vv vi   i      vi            i  i v  iiviii v 
C scaffold230|s        417 TCAATTATCATGGGTTTATCATGTAATTTACATGATAATTGCGCCTCTGT 368

  scaffold198|s      99246 AATATGTTGTCTAAAGTCTAAAGGGGTCCTACAGAGCCCTGTAATTCTTG 99295
                            i  --    -----     v  i   i         v ---------ii
C scaffold230|s        367 AGTA--TTGT-----GTCTACAGAGGTTCTACAGAGCAC---------CA 334

  scaffold198|s      99296 CTGAGCTGG----------TGTGTAGGATTTGACACGATTATGGTA 99331
                                    ---------- i   i      v   i i iv     
C scaffold230|s        333 CTGAGCTGGAATTAACTCCTATGTGGGATTTTACATGGTCCTGGTA 288

Matrix = 20p43g.matrix
Kimura (with divCpGMod) = 30.23
Transitions / transversions = 1.33 (24/18)
Gap_init rate = 0.11 (20 / 184), avg. gap size = 1.45 (29 / 20)


342 17.74 0.00 0.00 scaffold198|size192228 99294 99355 (92875) rnd-1_family-644#Unknown 613 674 (679) m_b2568s001i17 58980

  scaffold198|s      99294 TGCTGAGCTGGTGTGTAGGATTTGACACGATTATGGTACATGATGTTGTG 99343
                                        i      i iv    i   v  ?  ii      v   
  rnd-1_family-        613 TGCTGAGCTGGTGCGTAGGACTCTACACAATTCTGNTATGTGATGTGGTG 662

  scaffold198|s      99344 GTCAGCTAGCTT 99355
                           v      i    
  rnd-1_family-        663 CTCAGCTGGCTT 674

Matrix = 20p43g.matrix
Kimura (with divCpGMod) = 18.95
Transitions / transversions = 1.75 (7/4)
Gap_init rate = 0.00 (0 / 61), avg. gap size = 0.0 (0 / 0)


284 19.69 1.59 3.23 scaffold198|size192228 99406 99468 (92762) rnd-1_family-1064#Unknown 59 120 (5) m_b2568s001i18 58981

  scaffold198|s      99406 ATGTATCAGACTTTTGCTGACAAGGCACTGG-AGTTTTCCAACAGAGCTA 99454
                              i       i        ii v       -     ii  --  v   i
  rnd-1_family-         59 ATGCATCAGACCTTTGCTGATGATGCACTGGAAGTTTCTCA--AGTGCTG 106

  scaffold198|s      99455 GGACTTGGATGTAT 99468
                            i v   ?i     
  rnd-1_family-        107 GAAGTTGNGTGTAT 120

Matrix = 20p43g.matrix
Kimura (with divCpGMod) = 24.17
Transitions / transversions = 3.00 (9/3)
Gap_init rate = 0.05 (3 / 62), avg. gap size = 1.00 (3 / 3)


5279 18.22 4.37 0.54 scaffold198|size192228 100578 101653 (90577) C rnd-1_family-280#Unknown (155) 1220 104 m_b2568s001i19 58982

  scaffold198|s     100578 ATCCATTGCTTCATAAAGTTCCTGATCAAGGAGCAGTATCCTGCAATCTA 100627
                             i i i ?     v  v      v i---  i?       i ?v     
C rnd-1_family-       1220 ATTCGTCGNTTCATTAACTTCCTGTTT---GAANAGTATCCCGNCATCTA 1174

  scaffold198|s     100628 TGAGGAATGCACTGTCCTTGTGTCCCAAGAATGTCAGGCCGAGCCCACAA 100677
                           i           i     i     ?      ii? i?     v     i 
C rnd-1_family-       1173 CGAGGAATGCACCGTCCTCGTGTCNCAAGAACANCGNGCCGATCCCACGA 1124

  scaffold198|s     100678 GTTACTACACGGAGAAGGACAT-AGGTACCTTGTCTGCTCTTGCCTCAAC 100726
                           ii        ?  ?        -   v    i i  i    v ?   i  
C rnd-1_family-       1123 ACTACTACACNGANAAGGACATCAGGGACCTCGCCTACTCTGGNCTCGAC 1074

  scaffold198|s     100727 GCATAATACTTCCTTGCCTT------------------------CAATGT 100752
                           v ii i              ------------------------   i v
C rnd-1_family-       1073 CCGCAGTACTTCCTTGCCTTTCTNTCCGAGATGCGCATCAAGGACAACGG 1024

  scaffold198|s     100753 GAAGCACTCTTCATTTTCAAATATCTCCAAGTTTTATGATGCCTTGAAGT 100802
                           ?           vv ?  v? i           i  i  i  ?? ?    
C rnd-1_family-       1023 NAAGCACTCTTCTGTNTCCNACATCTCCAAGTTCTACGACGCNNTNAAGT 974

  scaffold198|s     100803 T--GGTCAAAGATCAGTAAGAGATTGCTGTGCGCC-ACTTTTATGCTGAA 100849
                            -- ?  i     v          i     vi i - i      ? i   
C rnd-1_family-        973 TCGGNTCGAAGATAAGTAAGAGATCGCTGTCTGTCGATTTTTATNCCGAA 924

  scaffold198|s     100850 GTTAACAAGTTCATTGCATGCTACAAGAGAAAGCAATATATGTGTTAAGA 100899
                             ii   vi        ?            i    - ii  v  ii    
C rnd-1_family-        923 GTCGACACATTCATTGCNTGCTACAAGAGAGAGCA-TGCATCTGCCAAGA 875

  scaffold198|s     100900 AGAGTGGGCAGACATTC----------GGCTGATGCCACAAGCAGCACTC 100939
                              i      -   ivv----------           iv          
C rnd-1_family-        874 AGAATGGGCA-ACACGGATGAGANGGAGGCTGATGCCATCAGCAGCACTC 826

  scaffold198|s     100940 TCATCAAGCTATTGATGACTTTGGACATAAAAGAAGGTAACATTTTGTGT 100989
                            iv       ii  ?    v v  v i ?i          ii      v 
C rnd-1_family-        825 TTTTCAAGCTGCTGNTGACATGGGCCGTNGAAGAAGGTAATGTTTTGTTT 776

  scaffold198|s     100990 TGTGCTTCTCTGTGCTGGTGTCGCATCACATGGCCCGCAGCATGAATGTT 101039
                           v      i   ?     i   v     v?              v      
C rnd-1_family-        775 GGTGCTTTTCTNTGCTGATGTGGCATCTNATGGCCCGCAGCATCAATGTT 726

  scaffold198|s     101040 GACTCTATGTCTTTACATAACTCGAAGAGATGCATACCTGATTCCATCGT 101089
                               viv    ?i i      ?i      ?v    ?i             
C rnd-1_family-        725 GACTGCTTGTCNCTGCATAACNTGAAGAGNGGCATNTCTGATTCCATCGT 676

  scaffold198|s     101090 CTTTTAGTATGACAAGACAAAAATAGACAAGACAGGTGAATTCATGCAGG 101139
                           ?  iv    i  ii       i  i        ?  i  i  ii ?  i 
C rnd-1_family-        675 NTTCAAGTACGATGAGACAAAGATGGACAAGACNGGCGAGTTTGTNCAAG 626

  scaffold198|s     101140 AGAAGAATCTTTTTTCCCACCCCTTGAAGGGAGAACAACAATTGTGTCCC 101189
                            i      v v v    v    i        ?v iv    v      vi 
C rnd-1_family-        625 AAAAGAATGTGTATTCCAACCCTTTGAAGGGNCAGGAACATTTGTGTGTC 576

  scaffold198|s     101190 TTCACTGCTTTGTCTTGTTACTTATTCATCTATTTCAAACAGCTTGAGGT 101239
                             i         vvi  i     ? i   i?   iii i i        v
C rnd-1_family-        575 TTTACTGCTTTGGGCTGCTACTTNTCCATTNATTCTGAGCGGCTTGAGGG 526

  scaffold198|s     101240 CACAGAGAGGTTCTTTGTCCATCAGGGCTCACAGTTTTATACTGTGGCGC 101289
                                   i ?         i  v            ?ii?    ii  ? 
C rnd-1_family-        525 CACAGAGAAGNTCTTTGTCCGTCCGGGCTCACAGTTNCGNACTGCAGCNC 476

  scaffold198|s     101290 AGTCTTTTTCATTGTAAACAGAGGATATTACAACAAGGTACTGTGACACA 101339
                             v     v     i   iv i?  v   i ? vi     i v   ?   
C rnd-1_family-        475 AGACTTTTGCATTGCAAATTGGNGAGATTGCNAAGAGGTATTTTGANACA 426

  scaffold198|s     101340 GTCAGGAACTATGTCCGCCTTTCTCACTTCAACATTCATAGGCCTAGGAA 101389
                                      i        i  ?           i   i ??ii     
C rnd-1_family-        425 GTCAGGAACTACGTCCGCCTCTCNCACTTCAACATCCATGGNNTCAGGAA 376

  scaffold198|s     101390 GGGTAGCAGCACTCATGTAGCATTTGATGCAA---GATTTCATC-CTTTA 101435
                              i  ii    ?    i?  v i? vii ? --- vii  v  -?  i 
C rnd-1_family-        375 GGGCAGTGGCACNCATGCNGCCTCNGCCACNACTTGCCCTCCTCTNTTCA 326

  scaffold198|s     101436 CTTCAATTGCATGCAGAGAAGAGTGGAGCATAGGCAAGATATTAGATGCG 101485
                                           ? i?      ??   i  ?     ?i ?  i i?
C rnd-1_family-        325 CTTCAATTGCATGCAGNGGNGAGTGGNNCATGGGNAAGATNCTNGACGTN 276

  scaffold198|s     101486 TACTTTGAATTTGCTCCATGGGG---TTATTA-CTGTGCCAGCTCCTGAG 101531
                             i   v        v  v ?  ---      -i  v             
C rnd-1_family-        275 TATTTTCAATTTGCTGCAGGNGGNGATTATTATTTGGGCCAGCTCCTGAG 226

  scaffold198|s     101532 TCTGAAAGATCCCAACACTGTAGATTTTGCATTG-CTTGTCCACACTGGA 101580
                                 i              v  v       i - ?     ?       
C rnd-1_family-        225 TCTGAAGGATCCCAACACTGTCGAGTTTGCATCGCCNTGTCCNCACTGGA 176

  scaffold198|s     101581 AGGATCCGAATGCACACATTGTGGTGGAGGATATCAAAATGAGTTTTGGG 101630
                                -         vv      vi     v    i iv   v?     v
C rnd-1_family-        175 AGGAT-CGAATGCACCGATTGTGTCGGAGGCTATCGAGTTGACNTTTGGT 127

  scaffold198|s     101631 AAAGTAATGTTTTTTCATGGCGA 101653
                             i   v  i       i   i 
C rnd-1_family-        126 AAGGTATTGCTTTTTCACGGCAA 104

Matrix = 20p43g.matrix
Kimura (with divCpGMod) = 18.86
Transitions / transversions = 1.87 (127/68)
Gap_init rate = 0.01 (16 / 1075), avg. gap size = 3.31 (53 / 16)


717 27.28 2.36 2.66 scaffold198|size192228 102168 102506 (89724) rnd-1_family-315#Unknown 10 347 (244) m_b2568s001i20 58983

  scaffold198|s     102168 GGGGCA-GTACTGGTGTGTCTTTAAGAACTCTGAATTGCCAAAGGAAACA 102216
                               i -   i         iivi  vvi i  v   v  v vv   i v
  rnd-1_family-         10 GGGGTAAGTATTGGTGTGTCCCAGAGTCTTTTGCATTTCCTACCGAAGCT 59

  scaffold198|s     102217 AAGAGATTGAATGGGAGGCAAATGTGGTTGTGTGGACAGGTTATTGTGAG 102266
                             vv ?         v  ?i       i  ? v  vv     i    i  
  rnd-1_family-         60 AATCGNTTGAATGGGTGGNGAATGTGGCTGNGGGGTAAGGTTGTTGTAAG 109

  scaffold198|s     102267 T-AACAATATGTCTTACAAATTGAAACCTTTC-CGCTTGTTGATGAGGAA 102314
                            -      -- v      ?iv v  i      -i  v- i v v i ?vv
  rnd-1_family-        110 TCAACAAT--GACTTACANGATCAAGCCTTTCATGCA-GCTCAAGGGNTC 156

  scaffold198|s     102315 AGACTCGT-AC--AAGAAGTCCATCAAATGTGAATTAACAACAAAGTGGA 102361
                              i i i-  --   i   ivi- i    -- i   i v          
  rnd-1_family-        157 AGATTTGCCACGGAAGGAGTTGG-CGAATG--AGTTAGCCACAAAGTGGA 203

  scaffold198|s     102362 GGCCAATCTCAGGTATGATGGAGAAGTGTCCTTTCTTTGACATTCCACAA 102411
                           i      i iv  -         v        vvv  v vv  v   vv 
  rnd-1_family-        204 AGCCAATTTTTGG-ATGATGGAGCAGTGTCCTGGATTGGTGATACCAGCA 252

  scaffold198|s     102412 CATGTGGGTGCAAGTTTT-TTCAATCTTCTTTTTTACAGGTAACAGAGT- 102459
                           v    v i  viii    -    i         ivviv  i      ? -
  rnd-1_family-        253 GATGTCGATGAGGATTTTGTTCAGTCTTCTTTTCATTCGGCAACAGANTA 302

  scaffold198|s     102460 TCAAAAGTCAAGAGCACGCTACATTTGGGAGAAGAAGGATGATAGGG 102506
                             vi   ivi vv  iv    i       ? v -        -    
  rnd-1_family-        303 TCTGAAGCAGACTGCGGGCTATATTTGGGNGCA-AAGGATGA-AGGG 347

Matrix = 20p43g.matrix
Kimura (with divCpGMod) = 34.15
Transitions / transversions = 0.88 (42/48)
Gap_init rate = 0.05 (16 / 338), avg. gap size = 1.06 (17 / 16)


1067 23.08 0.34 2.09 scaffold198|size192228 102497 102788 (89442) rnd-1_family-512#Unknown 1 287 (203) m_b2568s001i21 58984

  scaffold198|s     102497 GATGATAGGGTTCTGTCTACATGGTTGGTTGGTAGGTGGGGTTGAATGAT 102546
                                ?        v  v  v    i i i    vv   i  i i?vvi 
  rnd-1_family-          1 GATGANAGGGTTCTTTCGACTTGGTCGATCGGTACTTGGAGTCGGNACGT 50

  scaffold198|s     102547 ACAACGAGTCATGATAGA-AAGCATGGCACTGTTGCAAACAAGGCTATGT 102595
                           ?   v  iviii   v  -    iv  i    iv  ii           i
  rnd-1_family-         51 NCAAAGAAGTGCGATTGAGAAGCGGGGTACTGCGGCGGACAAGGCTATGC 100

  scaffold198|s     102596 TTCCAGATGTAATGGCATGGAACCAGCCTCACAAGGAGAAGCGGAGTTTT 102645
                               v iv i  i    i          ?      ii    v   v?   
  rnd-1_family-        101 TTCCTGGAGCAACGGCACGGAACCAGCCNCACAAGAGGAAGAGGACNTTT 150

  scaffold198|s     102646 GTAGTGTATGGCGGTGCAAGGGTAGATGGTCATGTTTGGAAGCTGAATAA 102695
                             v   i    ? i   ?    i      ? i- v i   i  i      
  rnd-1_family-        151 GTTGTGCATGGNGATGCNAGGGCAGATGGNCG-GATCGGAGGCCGAATAA 199

  scaffold198|s     102696 GGCAGCAAAGAGGCAGGCAATTGATCAGACTAGAGAGGCAGTGGCAGATG 102745
                               v v i     vv vvi    vvi  vv        i     ?    
  rnd-1_family-        200 GGCACCTAGGAGGCTTGATGTTGAAAGGAGGAGAGAGGCGGTGGCNGATG 249

  scaffold198|s     102746 CTTTTGGAGATGCATTTTGAGGAGATGTTGTTACTGGATTTGG 102788
                                        i-    iv    -     --- v       
  rnd-1_family-        250 CTTTTGGAGATGCG-TTTGGTGAGA-GTTGT---TTGATTTGG 287

Matrix = 20p43g.matrix
Kimura (with divCpGMod) = 21.89
Transitions / transversions = 1.20 (36/30)
Gap_init rate = 0.02 (7 / 291), avg. gap size = 1.00 (7 / 7)

462 24.35 10.81 3.80 scaffold198|size192228 102695 102916 (89314) rnd-1_family-147#Unknown 812 1048 (285) m_b2568s001i22 58984

  scaffold198|s     102695 AGGCAGCAAAGAGGCAGGCAATTGATCAGACTAGAGAGGCAGTGGCAGAT 102744
                             v   v     --   ivi v   v    vv         v   ?v   
  rnd-1_family-        812 AGTCAGAAAAGA--CAGAAGAATGAACAGAGGAGAGAGGCACTGGNTGAT 859

  scaffold198|s     102745 GCTTTTGGAGATGCATTTTGAGGAGATGTT-GT--TACTGGATT------ 102785
                             ?       ?   i   v ii   v    -  -- i  v v  ------
  rnd-1_family-        860 GCNTTTGGAGNTGCGTTTGGGAGAGTTGTTCGTTGTGCTTGTTTTTTAGA 909

  scaffold198|s     102786 ---TGGTTTTCATACCCATCACATTTTGCAATGAA---AACTTCCCCTCA 102829
                           ---     v v v v  iiii    ----  v   ---v  ii  i  ? 
  rnd-1_family-        910 TAATGGTTGTAAAAACCGCTGCATT----AAGGAATTGCACCCCCTCTNA 955

  scaffold198|s     102830 AATCAGTTAATTGTTATGTTGGTGGCAGGCTCAATTTGTGTTG----AGT 102875
                              vi    ivv  ? v i   iv         ii   ii   ---- v 
  rnd-1_family-        956 AATAGGTTAGGGGTNAGGCTGGCCGCAGGCTCAGCTTGCATTGTTACATT 1005

  scaffold198|s     102876 AAAATTAGTC-----GTGTTTTTGACCACACAGTTTTACTCGTAAT 102916
                              i      -----      iv iv     --    i  -     
  rnd-1_family-       1006 AAAGTTAGTCATAATGTGTTTCAGGGCACAC--TTTTGCT-GTAAT 1048

Matrix = 20p43g.matrix
Kimura (with divCpGMod) = 29.28
Transitions / transversions = 0.93 (25/27)
Gap_init rate = 0.07 (16 / 221), avg. gap size = 2.06 (33 / 16)


1055 10.42 0.00 0.00 scaffold198|size192228 103257 103400 (88830) rnd-5_family-230#Unknown 2 145 (689) m_b2568s001i23 58985

  scaffold198|s     103257 AAAAACATGTTGTTAGAACCAGAGTAACGGTTGATTGTCGAAACTTGGAT 103306
                                  i   v               vv      i i       i    
  rnd-5_family-          2 AAAAACACGTTTTTAGAACCAGAGTAAGCGTTGATCGCCGAAACTCGGAT 51

  scaffold198|s     103307 CAAACTTGCTTGCAAGCTATTCATTTAGATCTAAAGTAAGAGTTCATGCA 103356
                                     i  i                            v   ii  
  rnd-5_family-         52 CAAACTTGCTCGCGAGCTATTCATTTAGATCTAAAGTAAGAGATCACACA 101

  scaffold198|s     103357 AAAGTCTACTTCCAATGTACAACCTATGATTTCTAAACACACTA 103400
                                             v             ii          
  rnd-5_family-        102 AAAGTCTACTTCCAATGTTCAACCTATGATTTTCAAACACACTA 145

Matrix = 20p43g.matrix
Kimura (with divCpGMod) = 7.69
Transitions / transversions = 2.00 (10/5)
Gap_init rate = 0.00 (0 / 143), avg. gap size = 0.0 (0 / 0)


2611 11.39 8.35 0.00 scaffold198|size192228 103402 103796 (88434) C genome_9_1663#DNA (1) 430 3 m_b2568s001i24 58986

  scaffold198|s     103402 CATATAAGCCAGATTACAAGATATACAAATGTCAAAAGATACTTTTAAGT 103451
                            i        i     i   vv                            
C genome_9_1663        430 CGTATAAGCCGGATTATAAGTAATACAAATGTCAAAAGATACTTTTAAGT 381

  scaffold198|s     103452 GTAACTTATATTCTGTCCCCTTGTACGTGTTTTCAACACGGAGAAAAATT 103501
                                        i          vv               v        
C genome_9_1663        380 GTAACTTATATTCCGTCCCCTTGTTAGTGTTTTCAACACGGTGAAAAATT 331

  scaffold198|s     103502 ATAGGTATCTAAAAAACTTACCCTATCACATTAAGGTAGCATTATTGAAC 103551
                                                     i    i         v     v  
C genome_9_1663        330 ATAGGTATCTAAAAAACTTACCCTATTACATCAAGGTAGCAATATTGTAC 281

  scaffold198|s     103552 CCCTTCCAGTATTTTGCCTGCATTTCTCATCCATGCTGTCCACCCTTTCA 103601
                               i  ivi           v  v  ii                i i  
C genome_9_1663        280 CCCTCCCGCCATTTTGCCTGCCTTGCTTGTCCATGCTGTCCACCCCTCCA 231

  scaffold198|s     103602 CCATGTGCATG-----------GACTTCCAACAGCATTGGAGATTTCTCA 103640
                           v       ii -----------       i       i    i      i
C genome_9_1663        230 ACATGTGCGCGAGTTGTGTGGTGACTTCCGACAGCATCGGAGGTTTCTCG 181

  scaffold198|s     103641 ACATCA----------------------ACATATGGACATATTGCTGGTG 103668
                           i  v  ----------------------        iii           
C genome_9_1663        180 GCAACAATCCGGAGCCACGGGGAGCAATACATATGGGTGTATTGCTGGTG 131

  scaffold198|s     103669 TGAAGGGGAAACTATTCTTGAGGATTTTAGTTCCATTTGAGCAAATTAAA 103718
                                                  i         i        ii      
C genome_9_1663        130 TGAAGGGGAAACTATTCTTGAGGGTTTTAGTTCTATTTGAGCGGATTAAA 81

  scaffold198|s     103719 TACCAGAAAAAGACAAATGTCAGTGAGACTTGCCCAGTGTTACTTATACA 103768
                             v v      v                       i              
C genome_9_1663         80 TAACTGAAAAACACAAATGTCAGTGAGACTTGCCCGGTGTTACTTATACA 31

  scaffold198|s     103769 CTGGTGTTACCTATAATCCTGCTTATAC 103796
                            i                 v        
C genome_9_1663         30 CCGGTGTTACCTATAATCCGGCTTATAC 3

Matrix = 20p43g.matrix
Kimura (with divCpGMod) = 9.23
Transitions / transversions = 1.81 (29/16)
Gap_init rate = 0.01 (2 / 394), avg. gap size = 16.50 (33 / 2)


1807 12.33 8.81 0.58 scaffold198|size192228 103773 103843 (88387) rnd-5_family-230#Unknown 117 206 (628) m_b2568s001i25 58985

  scaffold198|s     103773 TGTT--ACCTATAATCCTGCTTATACTATAGATAGGCAATCAATGAAAAT 103820
                               --      i  ii - vv i  vv         i  vi  i     
  rnd-5_family-        117 TGTTCAACCTATGATTTT-CAAACACACTAGATAGGCGATAGATAAAAAT 165

  scaffold198|s     103821 TGATGCCAATGTCATCTCTGCC------------------T 103843
                                        i      i ------------------ 
  rnd-5_family-        166 TGATGCCAATGTCGTCTCTGTCGTTTTGAGTCGTTTTGAGT 206

Matrix = 20p43g.matrix
Kimura (with divCpGMod) = 10.26
Transitions / transversions = 1.80 (9/5)
Gap_init rate = 0.04 (3 / 70), avg. gap size = 7.00 (21 / 3)


59 8.11 1.08 1.08 scaffold198|size192228 103844 103936 (88294) (TTTTGAGTCA)n#Simple_repeat 1 93 (0) c_b2568s251i0 58987

  scaffold198|s     103844 TTTTGAGTAATTTTGAATCATTTTGTGTAATTTTGAGTAATTTTGAGTCA 103893
                                   v       i        v  v         v           
  (TTTTGAGTCA)n          1 TTTTGAGTCATTTTGAGTCATTTTGAGTCATTTTGAGTCATTTTGAGTCA 50

  scaffold198|s     103894 TTTTGCA-TCGTTTTGAGTCATTGTGAGTCATTTTGAGTCATTT 103936
                                - -  i            v                    
  (TTTTGAGTCA)n         51 TTTTG-AGTCATTTTGAGTCATTTTGAGTCATTTTGAGTCATTT 93

Matrix = Unknown
Transitions / transversions = 0.40 (2/5)
Gap_init rate = 0.02 (2 / 92), avg. gap size = 1.00 (2 / 2)


1807 12.33 8.81 0.58 scaffold198|size192228 103937 104182 (88048) rnd-5_family-230#Unknown 207 459 (375) m_b2568s001i25 58985

  scaffold198|s     103937 A----GCATCAAGACTCAATTGCTGACTTTGATGCAAAATGACTCAAAAT 103982
                            ----  i                        i                 
  rnd-5_family-        207 ATTTTGCGTCAAGACTCAATTGCTGACTTTGACGCAAAATGACTCAAAAT 256

  scaffold198|s     103983 GATGCAAGCGCACATAT--AGTCATAGGAATCCCTCCACACAAGAGAGAT 104030
                             i    i-        --       v         vv  v        ?
  rnd-5_family-        257 GACGCAAA-GCACATATTGAGTCATATGAATCCCTCATCAAAAGAGAGAN 305

  scaffold198|s     104031 GATGTCAGGCAGAAGGATGTACGAGAGCCACGCAAAAGGCAACAAGAAAA 104080
                                 iv   v                  v                   
  rnd-5_family-        306 GATGTCGCGCATAAGGATGTACGAGAGCCAAGCAAAAGGCAACAAGAAAA 355

  scaffold198|s     104081 GTGCACAAATGTAGTATGGTTGTATTGTACTACGGGAATATTAGGAGTGC 104130
                            v   i   i v        i                  iv         
  rnd-5_family-        356 GGGCATAAACGAAGTATGGTCGTATTGTACTACGGGAATGGTAGGAGTGC 405

  scaffold198|s     104131 ATCACATCATGCAGTTGAATCGCAGGACATTACTGCCATACCCAACA--A 104178
                           i v         iv          ?         i      i     -- 
  rnd-5_family-        406 GTAACATCATGCGTTTGAATCGCANGACATTACTACCATACTCAACACCA 455

  scaffold198|s     104179 TACT 104182
                               
  rnd-5_family-        456 TACT 459

Matrix = 20p43g.matrix
Kimura (with divCpGMod) = 10.26
Transitions / transversions = 1.08 (13/12)
Gap_init rate = 0.02 (4 / 245), avg. gap size = 2.25 (9 / 4)


1962 9.76 5.57 0.00 scaffold198|size192228 104338 104624 (87606) C rnd-1_family-1374#Unknown (0) 303 1 m_b2568s001i26 58988

  scaffold198|s     104338 TTAACCCTCTTCCCAATACTAGTGTCAATCTGACCCAAGTATAGCAACTT 104387
                                         ii        i                         
C rnd-1_family-        303 TTAACCCTCTTCCCGGTACTAGTGCCAATCTGACCCAAGTATAGCAACTT 254

  scaffold198|s     104388 GTATTGAAACGACCCAAGTATGCCAGATGTGTCGGATTTTGACTTGTTCG 104437
                             i i                i  i  i        ?  i   v     ?
C rnd-1_family-        253 GTGTCGAAACGACCCAAGTATACCGGACGTGTCGGANTTCGACGTGTTCN 204

  scaffold198|s     104438 AGCACGTTTCAGCATTTTCTGACATCACCATCAAATTCTACGCAAAAAGT 104487
                              i           v            v   i                 
C rnd-1_family-        203 AGCGCGTTTCAGCATATTCTGACATCACGATCGAATTCTACGCAAAAAGT 154

  scaffold198|s     104488 TGGGCAAGATAGTCCCCACAACCGCATATATTGAGT--------CAATAT 104529
                                                            v  --------   v  
C rnd-1_family-        153 TGGGCAAGATAGTCCCCACAACCGCATATATTGCGTGGATACANCAAAAT 104

  scaffold198|s     104530 T----GCG----ACAACAGCGACACCATGTTTGCTGCACCCGACGGTGAA 104571
                            ----   ----   i                     v  v vi ii   
C rnd-1_family-        103 TCACGGCGGATTACAGCAGCGACACCATGTTTGCTGCTCCGGCTGACGAA 54

  scaffold198|s     104572 TCCTCTCCACCAAGCCTCATTCCACCACCACCACGGGCAAAAGATCCACC 104621
                                           iv    v v                         
C rnd-1_family-         53 TCCTCTCCACCAAGCCCAATTCAAACACCACCACGGGCAAAAGATCCACC 4

  scaffold198|s     104622 CAA 104624
                            i 
C rnd-1_family-          3 CGA 1

Matrix = 20p43g.matrix
Kimura (with divCpGMod) = 7.33
Transitions / transversions = 1.55 (17/11)
Gap_init rate = 0.01 (3 / 286), avg. gap size = 5.33 (16 / 3)


555 18.26 8.44 16.82 scaffold198|size192228 105545 105781 (86449) rnd-5_family-2063#Unknown 44 263 (3) m_b2568s001i27 58989

  scaffold198|s     105545 GATGATGATGGAGATGACGATGTGAGAGAGGAGTATGGCGATCGATGATG 105594
                              iv  vi  v       viv    i       vv            v 
  rnd-5_family-         44 GATATTGTCGGCGATGACGCCTTGAGGGAGGAGTTGGGCGATCGATGAGG 93

  scaffold198|s     105595 GATCGAAGGGATGATAATTGATGATATGGTTCGGGCAAGAGGAAGGTGAG 105644
                              i  ---------------------------------   i v   i 
  rnd-5_family-         94 GATTGA---------------------------------AGGGATGTGGG 110

  scaffold198|s     105645 AGGGAACTCGTGATAAGAAGTG---------------TGGGGCTGCGTAA 105679
                             v           v?i  i  ---------------      i  v   
  rnd-5_family-        111 AGCGAACTCGTGATTNAAAATGCATGGAGAATTATCATGGGGCCGCTTAA 160

  scaffold198|s     105680 AAGTGGCTTAAAAGTGCTATACTAATGTCAAAATTGACA----CAAGTAT 105725
                                v       -i v       vv v i   ---   ----i      
  rnd-5_family-        161 AAGTGCCTTAAAA-CGGTATACTATGGACGAAA---ACATAGCTAAGTAT 206

  scaffold198|s     105726 AGCCTATACAAGGAATTTTTTGGAAC-TAGTGTAGCACTTTTAAGGCATT 105774
                             v      v    i        vv -    i      ?           
  rnd-5_family-        207 AGGCTATACTAGGAGTTTTTTGGTCCATAGTATAGCACNTTTAAGGCATT 256

  scaffold198|s     105775 TCTCACT 105781
                                  
  rnd-5_family-        257 TCTCACT 263

Matrix = 20p43g.matrix
Kimura (with divCpGMod) = 18.46
Transitions / transversions = 0.71 (15/21)
Gap_init rate = 0.17 (40 / 236), avg. gap size = 1.43 (57 / 40)


604 29.08 1.30 1.30 scaffold198|size192228 119189 119418 (72812) rnd-1_family-856#DNA/MuLE-MuDR 263 492 (238) m_b2568s001i28 58990

  scaffold198|s     119189 AAAGTCAAGCTTGTCAACAGAACCAGCAATGGGCTAGAGAGTTCCAATCA 119238
                             i i    i v     i ii  ?        v  v  iv   v   i i
  rnd-1_family-        263 AAGGCCAAGTTGGTCAATAAGACNAGCAATGGTCTTGAACGTTACAACCG 312

  scaffold198|s     119239 TCATTTCAAT--TCTATTTTACCTTCACATTATCCCAATTTGGTTTCTTT 119286
                                    i--   -    iv vi i-  i i  ?  ?i ?   v i  
  rnd-1_family-        313 TCATTTCAACGGTCT-TTTTGGCACCG-ATCACCCNAANCTNGTTGCCTT 360

  scaffold198|s     119287 T-TCAAAGCCTGTTTATGATGAGGCTGACCAGGTGATTCAGATGATTGAA 119335
                            -   v   - v  iii  v  i     ivi   vi    i v   v  ?
  rnd-1_family-        361 TGTCATAGC-TCTTCGCGAAGAAGCTGATAGGGTTGTTCAAAGGATGGAN 409

  scaffold198|s     119336 AATATTGTAAAACATTGTGGAATTCCTCCAAGTTATAATGAGCCTGTCTT 119385
                           i  i ? vv  ivi v v i vvv     viiv  i??         v  
  rnd-1_family-        410 GATGTNGACAAGGGTAGAGAACAGCCTCCTGAGTACNNTGAGCCTGTGTT 459

  scaffold198|s     119386 GCCTGAGATTACAGATGAGTTCTGGAAGAAAAT 119418
                           v  ?i i   v              i i   i 
  rnd-1_family-        460 CCCNAAAATTCCAGATGAGTTCTGGGAAAAAGT 492

Matrix = 20p43g.matrix
Kimura (with divCpGMod) = 35.96
Transitions / transversions = 1.36 (38/28)
Gap_init rate = 0.02 (5 / 229), avg. gap size = 1.20 (6 / 5)


1528 22.15 3.46 8.14 scaffold198|size192228 120818 121279 (70951) genome_7_7989#DNA 126 567 (10) m_b2568s001i29 58991

  scaffold198|s     120818 GTGATGGCATTTTGACGACACTGAAGAGCAGTGGTGAAGACATTTTCACG 120867
                                 i        i   v       v  v               v i 
  genome_7_7989        126 GTGATGACATTTTGATGACCCTGAAGACCACTGGTGAAGACATTTTGATG 175

  scaffold198|s     120868 ACC---ACGACCAATGTGGTGACGACATTTCGACAACCCTGGTTAGGAGA 120914
                             i--- i   i-- iv     v       i   i    iv    v  --
  genome_7_7989        176 ACTCTGATGACT--TAAGGTGAAGACATTTTGACGACCCCCGTTACGA-- 221

  scaffold198|s     120915 GGACTCATGGCCACCTTCTGACTATCCCTCATGACATCACTGATGACCCA 120964
                           ----i   vi i     v      i  v i     i    v  i      
  genome_7_7989        222 ----CCATTACTACCTTGTGACTACCCATTATGACGTCACAGACGACCCA 267

  scaffold198|s     120965 CATGACAACATTGCCGACCTCTGCTTATCCCATGATTGA----GAGCAAG 121010
                            i    i      v      -   vi ---     i   ----  v    
  genome_7_7989        268 CGTGACGACATTGACGACCT-TGCACA---CATGACTGATTATGACCAAG 313

  scaffold198|s     121011 TGAGGAAAAGTACCACTAGGTGAAGACAATGATGACTGATGACCCTAAGA 121060
                              vi v   v  v  v      v     vv ii   i iv   iv   v
  genome_7_7989        314 TGACAACAAGGACAACAAGGTGACGACAAACACAACTAACCACCTAAAGT 363

  scaffold198|s     121061 AACAACCTTGCCAATCTTCTGTGACAACCCATGTGAATACTCATTACAAC 121110
                           i  i ---  v   vi  vv     i v ------ii    i -----  
  genome_7_7989        364 GACGA---TGGCAAATTTAAGTGACGAAC------GGTACTTA-----AC 399

  scaffold198|s     121111 CACACCTGACGACCTAAGTGATGACCAAAAAATGACACTG--GACCCTGA 121158
                           i            ii      i        v i   v i --     v  
  genome_7_7989        400 TACACCTGACGACTCAAGTGACGACCAAAATACGACCCCGACGACCCGGA 449

  scaffold198|s     121159 TGACATTGGGTGACTATGGTACAATACCTCGGACGACCCATGTGAAGACC 121208
                           i               iv  ----------v      ii v    vi   
  genome_7_7989        450 CGACATTGGGTGACTACCGT----------TGACGACTTAAGTGACAACC 489

  scaffold198|s     121209 TGTTG--GA-----AAAATTGTCTTGACAACATATAACGACTCCAGCTGG 121251
                             v  --  -----i     v       i    v i         v    
  genome_7_7989        490 TGGTGACGACACTCGAAATTTTCTTGACGACATCTGACGACTCCATCTGG 539

  scaffold198|s     121252 CAATATTTATCGCCAAAGTCAAAAGTTG 121279
                            i   i    i         i       
  genome_7_7989        540 CGATACTTATTGCCAAAGTCGAAAGTTG 567

Matrix = 20p43g.matrix
Kimura (with divCpGMod) = 21.58
Transitions / transversions = 1.24 (52/42)
Gap_init rate = 0.09 (41 / 461), avg. gap size = 1.27 (52 / 41)


1999 9.66 5.59 2.57 scaffold198|size192228 121339 121678 (70552) C rnd-1_family-56#Unknown (2) 352 3 m_b2568s001i30 58992

  scaffold198|s     121339 GCAAGACAGGCAACTCGCAAAAAAC-GAACATTTTGGCGATAAAAGTT-- 121385
                                                   i- i                    --
C rnd-1_family-        352 GCAAGACAGGCAACTCGCAAAAAATAGGACATTTTGGCGATAAAAGTTCG 303

  scaffold198|s     121386 -------GAAGACACTAGCAGCTTGCGTGACTGAAACTTACGACAT-GTG 121427
                           -------  v   vi    ii      i                i -   
C rnd-1_family-        302 GCGAAGTGACGACTTTAGCGACTTGCGCGACTGAAACTTACGACGTTGTG 253

  scaffold198|s     121428 ACGACTCAGACACTGAAAGTGACGACTTACGACCATTTGACGAGCACTGA 121477
                                  i    vi                    i---i    v i    
C rnd-1_family-        252 ACGACTCGGACAACGAAAGTGACGACTTACGACCG---AACGACCGCTGA 206

  scaffold198|s     121478 GTCGTTA----TTTATACAAACTTACAACCGTGTTACTACCTCGAAAGTC 121523
                                i ----v ii  --- v    i   i          ? ?      
C rnd-1_family-        205 GTCGTCAAAATGTCGTA---AGTTACGACCATGTTACTACCNCNAAAGTC 159

  scaffold198|s     121524 GTCACTGACGACCCTGTTACGACAACCAAAGTCGTCAGTGACGACCATGT 121573
                                        v          ?                         
C rnd-1_family-        158 GTCACTGACGACCATGTTACGACANCCAAAGTCGTCAGTGACGACCATGT 109

  scaffold198|s     121574 TACGACATCCAAAGTCGTC-GTGACGACCCGGTTACGACAACCAAAGTCG 121622
                                  ?           -  v      vv         ?         
C rnd-1_family-        108 TACGACANCCAAAGTCGTCAGTTACGACCATGTTACGACANCCAAAGTCG 59

  scaffold198|s     121623 TCAGTTAGTCG--TAAG-TACGACAGCCAAAGTCGTGAGGTTACGACCAT 121669
                                v --  --i v -                  v -  ?       i
C rnd-1_family-         58 TCAGTGA--CGACCATGTTACGACAGCCAAAGTCGTCA-GTNACGACCAC 12

  scaffold198|s     121670 GTTACTACC 121678
                                    
C rnd-1_family-         11 GTTACTACC 3

Matrix = 20p43g.matrix
Kimura (with divCpGMod) = 7.40
Transitions / transversions = 1.46 (19/13)
Gap_init rate = 0.05 (17 / 339), avg. gap size = 1.65 (28 / 17)


238 15.57 0.00 2.22 scaffold198|size192228 121638 121683 (70547) rnd-1_family-3#Unknown 1893 1937 (53) m_b2568s001i31 58993

  scaffold198|s     121638 TACGACAGCCAAAGTCGTGAGGTTACGACCATGTTACTACCTCCAG 121683
                              v  vi v        i  -           v        i   
  rnd-1_family-       1893 TACTACCACAAAAGTCGTAAG-TTACGACCATGGTACTACCTTCAG 1937

Matrix = 20p43g.matrix
Kimura (with divCpGMod) = 17.46
Transitions / transversions = 0.75 (3/4)
Gap_init rate = 0.02 (1 / 45), avg. gap size = 1.00 (1 / 1)


334 11.54 1.92 0.00 scaffold198|size192228 121714 121765 (70465) rnd-1_family-1331#Unknown 200 252 (107) m_b2568s001i32 58994

  scaffold198|s     121714 GGGTGTGTTCCATCTCAAAACTCGAGGGTCGCAAGATTTTTT-TACGAGA 121762
                                           i        v       v v      -  i    
  rnd-1_family-        200 GGGTGTGTTCCATCTCGAAACTCGATGGTCGCACGCTTTTTTGTATGAGA 249

  scaffold198|s     121763 GAT 121765
                           i  
  rnd-1_family-        250 AAT 252

Matrix = 20p43g.matrix
Kimura (with divCpGMod) = 10.52
Transitions / transversions = 1.00 (3/3)
Gap_init rate = 0.02 (1 / 51), avg. gap size = 1.00 (1 / 1)


13 12.16 3.70 0.00 scaffold198|size192228 122221 122247 (69983) (AGG)n#Simple_repeat 1 28 (0) m_b2568s252i0 58995

  scaffold198|s     122221 AGAAGGCGGAAGAGGA-GAGGAGGAGGA 122247
                             i   v   i     -           
  (AGG)n#Simple          1 AGGAGGAGGAGGAGGAGGAGGAGGAGGA 28

Matrix = Unknown
Transitions / transversions = 2.00 (2/1)
Gap_init rate = 0.04 (1 / 26), avg. gap size = 1.00 (1 / 1)


13 29.05 0.00 2.13 scaffold198|size192228 122369 122416 (69814) (GAG)n#Simple_repeat 1 47 (0) m_b2568s252i1 58996

  scaffold198|s     122369 GAAGAGGCAGCAGGAGAAGGAGTTGGGGGCAGCGGAGAAGAAGGAGGA 122416
                             i    -  v     i     vv  i  vi v    i  i       
  (GAG)n#Simple          1 GAGGAGG-AGGAGGAGGAGGAGGAGGAGGAGGAGGAGGAGGAGGAGGA 47

Matrix = Unknown
Transitions / transversions = 1.20 (6/5)
Gap_init rate = 0.02 (1 / 47), avg. gap size = 1.00 (1 / 1)


2937 3.29 0.00 0.00 scaffold198|size192228 123974 124307 (67923) C genome_7_18422#DNA (0) 334 1 m_b2568s001i33 58997

  scaffold198|s     123974 CTTAGTTGGAAATGTCGGCGTCGTGTCGTGTCGGCTGGACCCCCCATATG 124023
                                                      i                      
C genome_7_1842        334 CTTAGTTGGAAATGTCGGCGTCGTGTCATGTCGGCTGGACCCCCCATATG 285

  scaffold198|s     124024 ACATGTCAGCTGCCAACATGCCGACACATCGGCAACATGTCATGAGACAT 124073
                                                      i                      
C genome_7_1842        284 ACATGTCAGCTGCCAACATGCCGACACGTCGGCAACATGTCATGAGACAT 235

  scaffold198|s     124074 GTCGGCGACATGAGCAATGTCGTGACTTGCCCAAGACGACATTGGAAGAC 124123
                                                                             
C genome_7_1842        234 GTCGGCGACATGAGCAATGTCGTGACTTGCCCAAGACGACATTGGAAGAC 185

  scaffold198|s     124124 ATCTGTCCCGACACGCTAGCTTTGCACTAGGTTTGAAAATGTCGTGTCGC 124173
                                                              v             i
C genome_7_1842        184 ATCTGTCCCGACACGCTAGCTTTGCACTAGGTTTGCAAATGTCGTGTCGT 135

  scaffold198|s     124174 AAAATATGCCGACATGTGACTCAGATTGACTCCCAGTCACAATGTCGGGG 124223
                           i             i      v                          v 
C genome_7_1842        134 GAAATATGCCGACACGTGACTAAGATTGACTCCCAGTCACAATGTCGGCG 85

  scaffold198|s     124224 ACATGTTGCTGTAGTCCAAAATAAGACGACACGGAGTGACGGGAAGACAT 124273
                                 i     v                                     
C genome_7_1842         84 ACATGTCGCTGTCGTCCAAAATAAGACGACACGGAGTGACGGGAAGACAT 35

  scaffold198|s     124274 GTTGGCCGACATGTCGCCGACATTTCCAACTAAG 124307
                             i                               
C genome_7_1842         34 GTCGGCCGACATGTCGCCGACATTTCCAACTAAG 1

Matrix = 20p43g.matrix
Kimura (with divCpGMod) = 2.25
Transitions / transversions = 1.75 (7/4)
Gap_init rate = 0.00 (0 / 333), avg. gap size = 0.0 (0 / 0)


13 0.00 5.00 0.00 scaffold198|size192228 124428 124447 (67783) (TCC)n#Simple_repeat 1 21 (0) m_b2568s252i2 58998

  scaffold198|s     124428 TCCTCCTCCTCCTCCT-CTCC 124447
                                           -    
  (TCC)n#Simple          1 TCCTCCTCCTCCTCCTCCTCC 21

Matrix = Unknown
Transitions / transversions = 1.00 (0/0)
Gap_init rate = 0.05 (1 / 19), avg. gap size = 1.00 (1 / 1)


2245 8.55 0.95 0.31 scaffold198|size192228 124557 124873 (67357) C rnd-1_family-1362#Unknown (0) 319 1 m_b2568s001i34 58999

  scaffold198|s     124557 TTGCTGCTGCTTCAGAGCCGTTTGTGGATGAATAACGGCATCGGGAATGC 124606
                                      v               i i         ii         
C rnd-1_family-        319 TTGCTGCTGCTGCAGAGCCGTTTGTGGGTAAATAACGGCGCCGGGAATGC 270

  scaffold198|s     124607 CAGCGAGGTGCAGGGAGCCGTCGATGGGATTGTAGAAGGCTGGCCCAAAA 124656
                            i                      i                     i   
C rnd-1_family-        269 CGGCGAGGTGCAGGGAGCCGTCGACGGGATTGTAGAAGGCTGGCCCGAAA 220

  scaffold198|s     124657 CCGGTCTGGACAAAAACGGGCTGTGTCGCCGCTTGTTGCAGTGGATGTGG 124706
                           v       ?              ? iv        i       v  v   
C rnd-1_family-        219 GCGGTCTGNACAAAAACGGGCTGNGCGGCCGCTTGCTGCAGTGTATTTGG 170

  scaffold198|s     124707 GGGAGGAGGTATGCTGCTCATCGTGGAGATATGATGGGGATTTTGATGAG 124756
                                     ii ?  i           ? i      v     i v    
C rnd-1_family-        169 GGGAGGAGGTGCGNTGTTCATCGTGGAGNTGTGATGGCGATTTCGTTGAG 120

  scaffold198|s     124757 TGAAAACAGTGGTGGCCCCCAGTTATGGACATCAATAGC-GGAGCTTTAT 124805
                           i     i            -    ?              -          
C rnd-1_family-        119 CGAAAATAGTGGTGGCCCC-AGTTNTGGACATCAATAGCCGGAGCTTTAT 71

  scaffold198|s     124806 G-CGGTCCTTCT-CCCCATACTCCTACTTTTCTTACTAATTAATAATGTG 124853
                            -    ??    -                     v         v  v  
C rnd-1_family-         70 GCCGGTNNTTCTCCCCCATACTCCTACTTTTCTTCCTAATTAATTATTTG 21

  scaffold198|s     124854 TCTTAGTGACGTATTATATT 124873
                                          ?  i 
C rnd-1_family-         20 TCTTAGTGACGTATTNTACT 1

Matrix = 20p43g.matrix
Kimura (with divCpGMod) = 6.73
Transitions / transversions = 1.70 (17/10)
Gap_init rate = 0.01 (4 / 316), avg. gap size = 1.00 (4 / 4)


634 5.33 0.00 0.00 scaffold198|size192228 124931 125005 (67225) C rnd-1_family-1305#Unknown (0) 75 1 m_b2568s001i35 59000

  scaffold198|s     124931 GGTGTGGGCGACCGGCACAATACCGCGGCCATGATGTGACAACAGCAACC 124980
                                                      i            i         
C rnd-1_family-         75 GGTGTGGGCGACCGGCACAATACCGCGACCATGATGTGACGACAGCAACC 26

  scaffold198|s     124981 TCCTAAGTTGTACTACCACCAAAGT 125005
                               i   i                
C rnd-1_family-         25 TCCTGAGTCGTACTACCACCAAAGT 1

Matrix = 20p43g.matrix
Kimura (with divCpGMod) = 3.02
Transitions / transversions = 1.00 (4/0)
Gap_init rate = 0.00 (0 / 74), avg. gap size = 0.0 (0 / 0)


449 20.65 6.50 1.55 scaffold198|size192228 124964 125086 (67144) rnd-1_family-3#Unknown 1862 1990 (0) m_b2568s001i36 59001

  scaffold198|s     124964 ATGTGACAACAG----CAACCTC--CTAAGTTGTACTACCACCAAAGTTG 125007
                               v  i   i---- i   v -- i     --        v     i 
  rnd-1_family-       1862 ATGTTACGACAAGTTACGACCACGACCAAGTT--ACTACCACAAAAGTCG 1909

  scaffold198|s     125008 TAAGTTACGACAA-GTTATTACCTCAAAAGTCGTCTGTGATGACCATGCT 125056
                                      v - v  i     iv i       vv   i       i 
  rnd-1_family-       1910 TAAGTTACGACCATGGTACTACCTTCAGAGTCGTCACTGACGACCATGTT 1959

  scaffold198|s     125057 ACGACAGCCAAAGTCAT-CGTTACAACCCTG 125086
                             v   v v      i -  v   i   v  
  rnd-1_family-       1960 ACTACACCAAAAGTCGTCCGGTACGACCATG 1990

Matrix = 20p43g.matrix
Kimura (with divCpGMod) = 18.25
Transitions / transversions = 0.92 (12/13)
Gap_init rate = 0.05 (6 / 122), avg. gap size = 1.67 (10 / 6)

839 23.35 6.07 1.16 scaffold198|size192228 125018 125264 (66966) rnd-4_family-1649#Unknown 445 703 (0) m_b2568s001i39 59001

  scaffold198|s     125018 CAAGTTATTACCTCAAAAGTCGTCTGTGATGACCATGCTACGACAGCCAA 125067
                             i  v  v    ?vvi          v i     ? iv     vvv  i
  rnd-4_family-        445 CAGGTGATGACCTNCTGAGTCGTCTGTTACGACCANGTGACGACCCGCAG 494

  scaffold198|s     125068 AGTCATCG-TTACAACCCTGTTACGACAGCCAAAGTCGTTAGTGA-CGAA 125115
                               i   -    i   v-  v     vv? ii      i   v -   v
  rnd-4_family-        495 AGTCGTCGGTTACGACCA-GTGACGACCCNCGGAGTCGTCAGTTATCGAC 543

  scaffold198|s     125116 CTGGTTATGACTGTTTG--TCATCCGTTCGAGGAT-ATCTGAAGACTCGA 125162
                           vv   v i   i?iiv --  i  v   vi  i  - v    v      i
  rnd-4_family-        544 AAGGTGACGACCNCCAGAGTCGTCAGTTAAAGAATTAACTGACGACTCGG 593

  scaffold198|s     125163 ACGGTCCAACTGACGACAACTGACGACCCGAATACGTTCGTTGTGACTGA 125212
                              ii              v v      v  v   v  v  i        
  rnd-4_family-        594 ACGACCCAACTGACGACAAGTCACGACCGGACTACTTTGGTCGTGACTGA 643

  scaffold198|s     125213 ----------CTTGCCAAGATTTTTTTGCTAAAAAGAAGATATTTTTAGC 125252
                           ----------  i   i i -  v  i        -           i  
  rnd-4_family-        644 AGTGACGACTCTCGCCGAAA-TTATTCGCTAAAAA-AAGATATTTTTGGC 691

  scaffold198|s     125253 AAGTTGCCTGTC 125264
                           i           
  rnd-4_family-        692 GAGTTGCCTGTC 703

Matrix = 20p43g.matrix
Kimura (with divCpGMod) = 22.76
Transitions / transversions = 0.90 (27/30)
Gap_init rate = 0.03 (8 / 246), avg. gap size = 2.25 (18 / 8)


758 14.71 1.47 0.00 scaffold198|size192228 124991 125126 (67104) C rnd-1_family-56#Unknown (180) 174 37 m_b2568s001i37 59002

  scaffold198|s     124991 TACTACCACCAAAGTTGTAAGTTACGACAA-GTTATTACCTCAAAAGTCG 125039
                                  ? ?     i  v v v     v -    iv  v? v       
C rnd-1_family-        174 TACTACCNCNAAAGTCGTCACTGACGACCATGTTACGACANCCAAAGTCG 125

  scaffold198|s     125040 TCTGTGATGACCATGCTACGACAGCCAAAGTCATC-GTTACAACCCTGTT 125088
                             v    i       i       ?        i  -     i   v    
C rnd-1_family-        124 TCAGTGACGACCATGTTACGACANCCAAAGTCGTCAGTTACGACCATGTT 75

  scaffold198|s     125089 ACGACAGCCAAAGTCGTTAGTGACGAACTGGTTATGAC 125126
                                 ?          i        v vv    i   
C rnd-1_family-         74 ACGACANCCAAAGTCGTCAGTGACGACCATGTTACGAC 37

Matrix = 20p43g.matrix
Kimura (with divCpGMod) = 12.10
Transitions / transversions = 0.67 (8/12)
Gap_init rate = 0.01 (2 / 135), avg. gap size = 1.00 (2 / 2)

644 19.86 2.84 0.00 scaffold198|size192228 125001 125141 (67089) C rnd-1_family-29#Unknown (158) 265 121 m_b2568s001i38 59002

  scaffold198|s     125001 AAAGTTGTAAGTTACGACAA-GTTATTACCTCAAAAGTCGTCTGTGATGA 125049
                             v  i            vi-    i    ? i         i vv i  
C rnd-1_family-        265 AATGTCGTAAGTTACGACCGTGTTACTACCNCGAAAGTCGTCCGGTACGA 216

  scaffold198|s     125050 CCATGCTACGACAGCCAAAGTCATC-GTTACAACCCTGTTACGACAGCCA 125098
                                i       ?        i  -  v  i   v          ? ? 
C rnd-1_family-        215 CCATGTTACGACANCCAAAGTCGTCAGTGACGACCATGTTACGACANCNA 166

  scaffold198|s     125099 AAGTCGTTAGTGACGAACTGGTTATGACTGTT--TGTCATCCGTT 125141
                                  iv vv    v vv    i   v?ii--v   i      
C rnd-1_family-        165 AAGTCGTCCGGTACGACCATGTTACGACANCCAAAGTCGTCCGTT 121

Matrix = 20p43g.matrix
Kimura (with divCpGMod) = 16.28
Transitions / transversions = 1.00 (14/14)
Gap_init rate = 0.02 (3 / 140), avg. gap size = 1.33 (4 / 3)


449 20.65 6.50 1.55 scaffold198|size192228 124964 125086 (67144) rnd-1_family-3#Unknown 1862 1990 (0) m_b2568s001i36 59001

  scaffold198|s     124964 ATGTGACAACAG----CAACCTC--CTAAGTTGTACTACCACCAAAGTTG 125007
                               v  i   i---- i   v -- i     --        v     i 
  rnd-1_family-       1862 ATGTTACGACAAGTTACGACCACGACCAAGTT--ACTACCACAAAAGTCG 1909

  scaffold198|s     125008 TAAGTTACGACAA-GTTATTACCTCAAAAGTCGTCTGTGATGACCATGCT 125056
                                      v - v  i     iv i       vv   i       i 
  rnd-1_family-       1910 TAAGTTACGACCATGGTACTACCTTCAGAGTCGTCACTGACGACCATGTT 1959

  scaffold198|s     125057 ACGACAGCCAAAGTCAT-CGTTACAACCCTG 125086
                             v   v v      i -  v   i   v  
  rnd-1_family-       1960 ACTACACCAAAAGTCGTCCGGTACGACCATG 1990

Matrix = 20p43g.matrix
Kimura (with divCpGMod) = 18.25
Transitions / transversions = 0.92 (12/13)
Gap_init rate = 0.05 (6 / 122), avg. gap size = 1.67 (10 / 6)

839 23.35 6.07 1.16 scaffold198|size192228 125018 125264 (66966) rnd-4_family-1649#Unknown 445 703 (0) m_b2568s001i39 59001

  scaffold198|s     125018 CAAGTTATTACCTCAAAAGTCGTCTGTGATGACCATGCTACGACAGCCAA 125067
                             i  v  v    ?vvi          v i     ? iv     vvv  i
  rnd-4_family-        445 CAGGTGATGACCTNCTGAGTCGTCTGTTACGACCANGTGACGACCCGCAG 494

  scaffold198|s     125068 AGTCATCG-TTACAACCCTGTTACGACAGCCAAAGTCGTTAGTGA-CGAA 125115
                               i   -    i   v-  v     vv? ii      i   v -   v
  rnd-4_family-        495 AGTCGTCGGTTACGACCA-GTGACGACCCNCGGAGTCGTCAGTTATCGAC 543

  scaffold198|s     125116 CTGGTTATGACTGTTTG--TCATCCGTTCGAGGAT-ATCTGAAGACTCGA 125162
                           vv   v i   i?iiv --  i  v   vi  i  - v    v      i
  rnd-4_family-        544 AAGGTGACGACCNCCAGAGTCGTCAGTTAAAGAATTAACTGACGACTCGG 593

  scaffold198|s     125163 ACGGTCCAACTGACGACAACTGACGACCCGAATACGTTCGTTGTGACTGA 125212
                              ii              v v      v  v   v  v  i        
  rnd-4_family-        594 ACGACCCAACTGACGACAAGTCACGACCGGACTACTTTGGTCGTGACTGA 643

  scaffold198|s     125213 ----------CTTGCCAAGATTTTTTTGCTAAAAAGAAGATATTTTTAGC 125252
                           ----------  i   i i -  v  i        -           i  
  rnd-4_family-        644 AGTGACGACTCTCGCCGAAA-TTATTCGCTAAAAA-AAGATATTTTTGGC 691

  scaffold198|s     125253 AAGTTGCCTGTC 125264
                           i           
  rnd-4_family-        692 GAGTTGCCTGTC 703

Matrix = 20p43g.matrix
Kimura (with divCpGMod) = 22.76
Transitions / transversions = 0.90 (27/30)
Gap_init rate = 0.03 (8 / 246), avg. gap size = 2.25 (18 / 8)


1946 8.83 6.45 3.71 scaffold198|size192228 125278 125618 (66612) C rnd-1_family-56#Unknown (2) 352 3 m_b2568s001i40 59003

  scaffold198|s     125278 GCAAGACAGGCAAATCGCAAAAAA----ACATTCCTTTTGGAGATAAAAG 125323
                                        v          ----     ----    v        
C rnd-1_family-        352 GCAAGACAGGCAACTCGCAAAAAATAGGACATT----TTGGCGATAAAAG 307

  scaffold198|s     125324 TT---------GAAGACTTTAGCGACTTGCGTGACTGAAACTTACGACAT 125364
                             ---------  v                 i                i 
C rnd-1_family-        306 TTCGGCGAAGTGACGACTTTAGCGACTTGCGCGACTGAAACTTACGACGT 257

  scaffold198|s     125365 -GTGACGACTCGGACACCGAAATTGACGACTTACGACCATTTGACGAGCA 125413
                           -               v     v               i---i    v i
C rnd-1_family-        256 TGTGACGACTCGGACAACGAAAGTGACGACTTACGACCG---AACGACCG 210

  scaffold198|s     125414 CTGAGTCATTA----TTTATACAAACTTACAACCGTGTTACTACCTCGAA 125459
                                  i i ----v ii  --- v    i   i          ? ?  
C rnd-1_family-        209 CTGAGTCGTCAAAATGTCGTA---AGTTACGACCATGTTACTACCNCNAA 163

  scaffold198|s     125460 AGTCGTCACTGACGACCCTGTTACGACAACCAAAGTCGTCAGTGACGACC 125509
                                            v          ?                     
C rnd-1_family-        162 AGTCGTCACTGACGACCATGTTACGACANCCAAAGTCGTCAGTGACGACC 113

  scaffold198|s     125510 ATGTTACGACATCCAAAGTCGTC-GTGACGACCCGGTTACGACAACCAAA 125558
                                      ?           -  v      vv         ?     
C rnd-1_family-        112 ATGTTACGACANCCAAAGTCGTCAGTTACGACCATGTTACGACANCCAAA 63

  scaffold198|s     125559 GTCGTCAGTTAGTCG--TAAG-TATGACAGCCAAAGTCGTGAGGTTACGA 125605
                                    v --  --i v -  i               v -  ?    
C rnd-1_family-         62 GTCGTCAGTGA--CGACCATGTTACGACAGCCAAAGTCGTCA-GTNACGA 16

  scaffold198|s     125606 CCATGTTACTACC 125618
                              i         
C rnd-1_family-         15 CCACGTTACTACC 3

Matrix = 20p43g.matrix
Kimura (with divCpGMod) = 6.76
Transitions / transversions = 0.93 (14/15)
Gap_init rate = 0.06 (20 / 340), avg. gap size = 1.75 (35 / 20)


240 8.58 0.00 2.86 scaffold198|size192228 125588 125623 (66607) rnd-1_family-3#Unknown 1903 1937 (53) m_b2568s001i41 59004

  scaffold198|s     125588 AAAGTCGTGAGGTTACGACCATGTTACTACCTCCAG 125623
                                   i  -           v        i   
  rnd-1_family-       1903 AAAGTCGTAAG-TTACGACCATGGTACTACCTTCAG 1937

Matrix = 20p43g.matrix
Kimura (with divCpGMod) = 9.18
Transitions / transversions = 2.00 (2/1)
Gap_init rate = 0.03 (1 / 35), avg. gap size = 1.00 (1 / 1)


12 10.66 2.94 6.06 scaffold198|size192228 125891 125924 (66306) (TATTT)n#Simple_repeat 1 33 (0) m_b2568s252i3 59005

  scaffold198|s     125891 TATGTTTATATTTATGTTATTTTATTCT-TTTAAT 125924
                              -     -     v          i -   v  
  (TATTT)n#Simp          1 TAT-TTTAT-TTTATTTTATTTTATTTTATTTTAT 33

Matrix = Unknown
Transitions / transversions = 0.50 (1/2)
Gap_init rate = 0.09 (3 / 33), avg. gap size = 1.00 (3 / 3)


446 24.87 4.44 6.21 scaffold198|size192228 126526 126705 (65525) C genome_1_5438#DNA (539) 219 43 m_b2568s001i42 59006

  scaffold198|s     126526 GCTATTTGGCTATTTTTTGTCTATCTGTTTTGGGGGACGCA---AATAGC 126572
                                 v v     i i i iii-  i  i-----   v  ---      
C genome_1_5438        219 GCTATTGGTCTATTCTCTATTCG-CTATTC-----GACCCATCGAATAGC 176

  scaffold198|s     126573 ACCTCCTGTTTGCCTATTTGGGATCGCTCAAAACAAATAGACAAATAGAT 126622
                              ii  i  v i     i ivv    iv   v i      -i      v
C genome_1_5438        175 ACCCTCTATTGGTCTATTCGATTTCGCCAAAACCGAATAGA-GAATAGAG 127

  scaffold198|s     126623 -TTTGCTATCTATTTGCTTATCCGTGCAAACAAACTCAT--GTTTTTGGC 126669
                           -  v       i  v  i   i  v vi      v    --i        
C genome_1_5438        126 ATTGGCTATCTGTTGGCCTATTCGAGGGAACAAAGTCATAGATTTTTGGC 77

  scaffold198|s     126670 CTCAAATAGGC--ATATAACCTATTTTAGTGATAAAAA 126705
                           -- i     i --   v   i--   i  i        
C genome_1_5438         76 --CGAATAGACCGATAGAACT--TTTCAGCGATAAAAA 43

Matrix = 20p43g.matrix
Kimura (with divCpGMod) = 25.90
Transitions / transversions = 1.80 (27/15)
Gap_init rate = 0.08 (15 / 179), avg. gap size = 1.27 (19 / 15)

557 29.36 6.83 0.58 scaffold198|size192228 126541 126701 (65529) C genome_2_21040#DNA (324) 206 36 m_b2568s001i43 59006

  scaffold198|s     126541 TTTGTCTATCTGTTTTGGGGGACGCAAATAGCACCTCCTGTTTGCCTATT 126590
                             i      ii    i v   iii i  i   v  ii     i i     
C genome_2_2104        206 TTCGTCTATTCGTTTCGTGGGGTACGAACAGCCCCCTCTGTTCGTCTATT 157

  scaffold198|s     126591 TGGGATCGCTCAAAACAAATAGACAAATAGA-----------TTTTGCTA 126629
                           i v             i      -i  i   -----------  iv    
C genome_2_2104        156 CGTGATCGCTCAAAACGAATAGA-GAACAGAAAAAGGGCAATTTCGGCTA 108

  scaffold198|s     126630 TCTATTTGCTTATCCGTGCAAACAAACTCATGTTTTTGGCCTCAAATAGG 126679
                              i  ivii   i   ii       v   i v   vi  iv i     i
C genome_2_2104        107 TCTGTTCCTCTATTCGTATAAACAAAATCACGATTTGAGCTACGAATAGA 58

  scaffold198|s     126680 CATATAACCTATTTTAGTGATA 126701
                           viv i i  ii      i    
C genome_2_2104         57 GGAACAGCCCGTTTTAGCGATA 36

Matrix = 20p43g.matrix
Kimura (with divCpGMod) = 27.80
Transitions / transversions = 3.27 (36/11)
Gap_init rate = 0.01 (2 / 160), avg. gap size = 6.00 (12 / 2)


776 19.62 6.25 2.15 scaffold198|size192228 126695 126918 (65312) rnd-4_family-1649#Unknown 128 360 (343) m_b2568s001i44 59007

  scaffold198|s     126695 AGTGATAAA----AATTCGGGCGTCGTACTAC-----CACCAAA--GTTG 126733
                                i  ?----i i   i   ----     ----- ii    --  i 
  rnd-4_family-        128 AGTGACAANTCACGACTCGAGCG----ACTACAGAGTCGTCAAAATGTCG 173

  scaffold198|s     126734 TAAGTTACGAC-AAGTTACTACCTTGAAAGTCGTTAGTTACGACA-AGTT 126781
                              v v     -??  ?      ??v??      i   v     v-i  v
  rnd-4_family-        174 TAACTGACGACCNNGTNACTACCNNCNNAGTCGTCAGTGACGACCCGGTG 223

  scaffold198|s     126782 ACTACATCAAAAGTCGTCAGTGACGACCATGTTACGACAGCGAAAGTCGT 126831
                             v  vv v i                 ?v iv      - v i      
  rnd-4_family-        224 ACGACCACCAGAGTCGTCAGTGACGACCNGGCGACGACA-CCAGAGTCGT 272

  scaffold198|s     126832 CG-TTACGACCGTGTTACGACAACCAAAGTCGTCCGTGACGACCCTGTTA 126880
                             -        vv  v     v    i       v ?v      iv  v 
  rnd-4_family-        273 CGNTTACGACCCAGTGACGACCACCAGAGTCGTCAGNTACGACCTAGTGA 322

  scaffold198|s     126881 CGACAGCCAAAGTCGTTAGTGACGAACTGGTTACGACC 126918
                               v    i      i   v    v i   v  v   
  rnd-4_family-        323 CGACCGCCAGAGTCGTCAGTTACGACCCGGTGACTACC 360

Matrix = 20p43g.matrix
Kimura (with divCpGMod) = 20.57
Transitions / transversions = 0.65 (17/26)
Gap_init rate = 0.05 (11 / 223), avg. gap size = 1.73 (19 / 11)

736 19.46 6.99 4.79 scaffold198|size192228 126721 127006 (65224) rnd-4_family-1649#Unknown 120 411 (292) m_b2568s001i45 59007

  scaffold198|s     126721 ACCACCAAAGTTGTAAGTTACGAC--AAGTTACTAC-----CTTGAAA-- 126761
                             v  v     vii  ? i     --i  iv     ----- v v   --
  rnd-4_family-        120 ACAACGAAAGTGACAANTCACGACTCGAGCGACTACAGAGTCGTCAAAAT 169

  scaffold198|s     126762 GTCGTTAGTTACGAC-AAGTTACTACATCAAAAGTCGTCAGTGACGACCA 126810
                                v v v     -??  ?     v??v??                 v
  rnd-4_family-        170 GTCGTAACTGACGACCNNGTNACTACCNNCNNAGTCGTCAGTGACGACCC 219

  scaffold198|s     126811 TGTTACGACAGCGAAAGTCGTC-GTTACGACCGTGTTACGACAACCAAAG 126859
                           v  v     vi v i       -  v      ?v iv     -    i  
  rnd-4_family-        220 GGTGACGACCACCAGAGTCGTCAGTGACGACCNGGCGACGAC-ACCAGAG 268

  scaffold198|s     126860 TCGTCCGTGACGACCCTGTTACGACAGCCAAAGTCGTTAGTGACGAACTG 126909
                                v? v       v  v     vi   i      i  ?v    v  i
  rnd-4_family-        269 TCGTCGNTTACGACCCAGTGACGACCACCAGAGTCGTCAGNTACGACCTA 318

  scaffold198|s     126910 GTTACGACCGTT--TGTCGTCCGTT-CGAGGATATCTGACGACTCGAACG 126956
                             v       ii--v      v   -  ----- i i ii    ---  -
  rnd-4_family-        319 GTGACGACCGCCAGAGTCGTCAGTTACG-----ACCCGGTGACT---AC- 359

  scaffold198|s     126957 GTCCAACTGAC-----GACAACTGACGACCCGAATACGTTCGTC-GTGAC 127000
                           v?   iv    -----               --  -i??     -  ?  
  rnd-4_family-        360 CNCCAGGTGACCCTGTGACAACTGACGACCC--AT-TNNTCGTCAGTNAC 406

  scaffold198|s     127001 AGACTC 127006
                           -   i 
  rnd-4_family-        407 -GACCC 411

Matrix = 20p43g.matrix
Kimura (with divCpGMod) = 22.22
Transitions / transversions = 0.71 (22/31)
Gap_init rate = 0.08 (23 / 285), avg. gap size = 1.48 (34 / 23)

884 18.93 6.52 1.24 scaffold198|size192228 126826 127055 (65175) rnd-4_family-1649#Unknown 462 703 (0) m_b2568s001i47 59007

  scaffold198|s     126826 AGTCGTC-GTTACGACCGTGTTACGACAACCAAAGTCGTCCGTGACGACC 126874
                                  -         i?  v     vvv  i       v  v      
  rnd-4_family-        462 AGTCGTCTGTTACGACCANGTGACGACCCGCAGAGTCGTCGGTTACGACC 511

  scaffold198|s     126875 CTGTTACGACAGCCAAAGTCGTTAGTGA-CGAACTGGTTACGACCGTTTG 126923
                           v-  v     vv? ii      i   v -   vvv   v      ?iiv 
  rnd-4_family-        512 A-GTGACGACCCNCGGAGTCGTCAGTTATCGACAAGGTGACGACCNCCAG 560

  scaffold198|s     126924 --TCGTCCGTTCGAGGAT-ATCTGACGACTCGAACGGTCCAACTGACGAC 126970
                           --     v   vi  i  - v           i   ii            
  rnd-4_family-        561 AGTCGTCAGTTAAAGAATTAACTGACGACTCGGACGACCCAACTGACGAC 610

  scaffold198|s     126971 AACTGACGACCCGAATACGTTCGTCGTGACAGA----------CTCGCCA 127010
                             v v      v  v   v  v        v  ----------      i
  rnd-4_family-        611 AAGTCACGACCGGACTACTTTGGTCGTGACTGAAGTGACGACTCTCGCCG 660

  scaffold198|s     127011 AGATTTTTTCGCTAAATAGAAGATATTTTTTGCGAGTTGCCTGTC 127055
                            i -  v         - i           v              
  rnd-4_family-        661 AAA-TTATTCGCTAAA-AAAAGATATTTTTGGCGAGTTGCCTGTC 703

Matrix = 20p43g.matrix
Kimura (with divCpGMod) = 21.10
Transitions / transversions = 0.54 (15/28)
Gap_init rate = 0.03 (8 / 229), avg. gap size = 2.25 (18 / 8)


1284 15.02 2.75 0.77 scaffold198|size192228 126727 126981 (65249) C rnd-1_family-29#Unknown (158) 265 6 m_b2568s001i46 59008

  scaffold198|s     126727 AAAGTTGTAAGTTACGACAA-GTTACTACCTTGAAAGTCGTTAGTTACGA 126775
                             v  i            vi-         ?i         iv v     
C rnd-1_family-        265 AATGTCGTAAGTTACGACCGTGTTACTACCNCGAAAGTCGTCCGGTACGA 216

  scaffold198|s     126776 CAA-GTTACTACATCAAAAGTCGTCAGTGACGACCATGTTACGACAGCGA 126824
                            v -     v   ? v                              ? ? 
C rnd-1_family-        215 CCATGTTACGACANCCAAAGTCGTCAGTGACGACCATGTTACGACANCNA 166

  scaffold198|s     126825 AAGTCGTC-GTTACGACCGTGTTACGACAACCAAAGTCGTCCGTGACGAC 126873
                                   - v       i          ?              v     
C rnd-1_family-        165 AAGTCGTCCGGTACGACCATGTTACGACANCCAAAGTCGTCCGTTACGAC 116

  scaffold198|s     126874 CCTGTTACGACAGCCAAAGTCGTTAGTGACGAACTGGTTACGACCGTT-- 126921
                            v                     i        v vv         ?ii--
C rnd-1_family-        115 CATGTTACGACAGCCAAAGTCGTCAGTGACGACCATGTTACGACCNCCAA 66

  scaffold198|s     126922 TGTCGTCCGTT-CGAGGATATCTGACGACTCGAACGGTC-CAACTGACGA 126969
                           v      v   -   vv ?i i--     iivv vi   -i  v v    
C rnd-1_family-         65 AGTCGTCAGTTACGACCANGTT--ACGACCTCCAGAGTCGTAAGTTACGA 18

  scaffold198|s     126970 CAACTGACGACC 126981
                              v v      
C rnd-1_family-         17 CAAGTTACGACC 6

Matrix = 20p43g.matrix
Kimura (with divCpGMod) = 15.93
Transitions / transversions = 0.58 (14/24)
Gap_init rate = 0.03 (8 / 254), avg. gap size = 1.12 (9 / 8)


776 19.62 6.25 2.15 scaffold198|size192228 126695 126918 (65312) rnd-4_family-1649#Unknown 128 360 (343) m_b2568s001i44 59007

  scaffold198|s     126695 AGTGATAAA----AATTCGGGCGTCGTACTAC-----CACCAAA--GTTG 126733
                                i  ?----i i   i   ----     ----- ii    --  i 
  rnd-4_family-        128 AGTGACAANTCACGACTCGAGCG----ACTACAGAGTCGTCAAAATGTCG 173

  scaffold198|s     126734 TAAGTTACGAC-AAGTTACTACCTTGAAAGTCGTTAGTTACGACA-AGTT 126781
                              v v     -??  ?      ??v??      i   v     v-i  v
  rnd-4_family-        174 TAACTGACGACCNNGTNACTACCNNCNNAGTCGTCAGTGACGACCCGGTG 223

  scaffold198|s     126782 ACTACATCAAAAGTCGTCAGTGACGACCATGTTACGACAGCGAAAGTCGT 126831
                             v  vv v i                 ?v iv      - v i      
  rnd-4_family-        224 ACGACCACCAGAGTCGTCAGTGACGACCNGGCGACGACA-CCAGAGTCGT 272

  scaffold198|s     126832 CG-TTACGACCGTGTTACGACAACCAAAGTCGTCCGTGACGACCCTGTTA 126880
                             -        vv  v     v    i       v ?v      iv  v 
  rnd-4_family-        273 CGNTTACGACCCAGTGACGACCACCAGAGTCGTCAGNTACGACCTAGTGA 322

  scaffold198|s     126881 CGACAGCCAAAGTCGTTAGTGACGAACTGGTTACGACC 126918
                               v    i      i   v    v i   v  v   
  rnd-4_family-        323 CGACCGCCAGAGTCGTCAGTTACGACCCGGTGACTACC 360

Matrix = 20p43g.matrix
Kimura (with divCpGMod) = 20.57
Transitions / transversions = 0.65 (17/26)
Gap_init rate = 0.05 (11 / 223), avg. gap size = 1.73 (19 / 11)

736 19.46 6.99 4.79 scaffold198|size192228 126721 127006 (65224) rnd-4_family-1649#Unknown 120 411 (292) m_b2568s001i45 59007

  scaffold198|s     126721 ACCACCAAAGTTGTAAGTTACGAC--AAGTTACTAC-----CTTGAAA-- 126761
                             v  v     vii  ? i     --i  iv     ----- v v   --
  rnd-4_family-        120 ACAACGAAAGTGACAANTCACGACTCGAGCGACTACAGAGTCGTCAAAAT 169

  scaffold198|s     126762 GTCGTTAGTTACGAC-AAGTTACTACATCAAAAGTCGTCAGTGACGACCA 126810
                                v v v     -??  ?     v??v??                 v
  rnd-4_family-        170 GTCGTAACTGACGACCNNGTNACTACCNNCNNAGTCGTCAGTGACGACCC 219

  scaffold198|s     126811 TGTTACGACAGCGAAAGTCGTC-GTTACGACCGTGTTACGACAACCAAAG 126859
                           v  v     vi v i       -  v      ?v iv     -    i  
  rnd-4_family-        220 GGTGACGACCACCAGAGTCGTCAGTGACGACCNGGCGACGAC-ACCAGAG 268

  scaffold198|s     126860 TCGTCCGTGACGACCCTGTTACGACAGCCAAAGTCGTTAGTGACGAACTG 126909
                                v? v       v  v     vi   i      i  ?v    v  i
  rnd-4_family-        269 TCGTCGNTTACGACCCAGTGACGACCACCAGAGTCGTCAGNTACGACCTA 318

  scaffold198|s     126910 GTTACGACCGTT--TGTCGTCCGTT-CGAGGATATCTGACGACTCGAACG 126956
                             v       ii--v      v   -  ----- i i ii    ---  -
  rnd-4_family-        319 GTGACGACCGCCAGAGTCGTCAGTTACG-----ACCCGGTGACT---AC- 359

  scaffold198|s     126957 GTCCAACTGAC-----GACAACTGACGACCCGAATACGTTCGTC-GTGAC 127000
                           v?   iv    -----               --  -i??     -  ?  
  rnd-4_family-        360 CNCCAGGTGACCCTGTGACAACTGACGACCC--AT-TNNTCGTCAGTNAC 406

  scaffold198|s     127001 AGACTC 127006
                           -   i 
  rnd-4_family-        407 -GACCC 411

Matrix = 20p43g.matrix
Kimura (with divCpGMod) = 22.22
Transitions / transversions = 0.71 (22/31)
Gap_init rate = 0.08 (23 / 285), avg. gap size = 1.48 (34 / 23)

884 18.93 6.52 1.24 scaffold198|size192228 126826 127055 (65175) rnd-4_family-1649#Unknown 462 703 (0) m_b2568s001i47 59007

  scaffold198|s     126826 AGTCGTC-GTTACGACCGTGTTACGACAACCAAAGTCGTCCGTGACGACC 126874
                                  -         i?  v     vvv  i       v  v      
  rnd-4_family-        462 AGTCGTCTGTTACGACCANGTGACGACCCGCAGAGTCGTCGGTTACGACC 511

  scaffold198|s     126875 CTGTTACGACAGCCAAAGTCGTTAGTGA-CGAACTGGTTACGACCGTTTG 126923
                           v-  v     vv? ii      i   v -   vvv   v      ?iiv 
  rnd-4_family-        512 A-GTGACGACCCNCGGAGTCGTCAGTTATCGACAAGGTGACGACCNCCAG 560

  scaffold198|s     126924 --TCGTCCGTTCGAGGAT-ATCTGACGACTCGAACGGTCCAACTGACGAC 126970
                           --     v   vi  i  - v           i   ii            
  rnd-4_family-        561 AGTCGTCAGTTAAAGAATTAACTGACGACTCGGACGACCCAACTGACGAC 610

  scaffold198|s     126971 AACTGACGACCCGAATACGTTCGTCGTGACAGA----------CTCGCCA 127010
                             v v      v  v   v  v        v  ----------      i
  rnd-4_family-        611 AAGTCACGACCGGACTACTTTGGTCGTGACTGAAGTGACGACTCTCGCCG 660

  scaffold198|s     127011 AGATTTTTTCGCTAAATAGAAGATATTTTTTGCGAGTTGCCTGTC 127055
                            i -  v         - i           v              
  rnd-4_family-        661 AAA-TTATTCGCTAAA-AAAAGATATTTTTGGCGAGTTGCCTGTC 703

Matrix = 20p43g.matrix
Kimura (with divCpGMod) = 21.10
Transitions / transversions = 0.54 (15/28)
Gap_init rate = 0.03 (8 / 229), avg. gap size = 2.25 (18 / 8)


360 25.83 0.83 0.83 scaffold198|size192228 130275 130395 (61835) rnd-4_family-235#Unknown 21 141 (84) m_b2568s001i48 59009

  scaffold198|s     130275 TATGCGACAAGGCTGAATACGTCAACCAGAATCTTTTGGGCGGGCTGTTT 130324
                            ?         i v     i  ? v v ?  ii??i vvii   i vi ?
  rnd-4_family-         21 TNTGCGACAAGACGGAATATGTNATCGANAACTNNCTCCATGGGTTCCTN 70

  scaffold198|s     130325 ATTTGGGAGCTTTCTGGTGATTTGCTCGAATCATTTA-CGACTCCACTGT 130373
                             ?     ii v  ?  i        i-? ?v  i i-    v  ?    
  rnd-4_family-         71 ATNTGGGAATTGTCNGGCGATTTGCTT-NANGATCTGTCGACGCCNCTGT 119

  scaffold198|s     130374 TAGACACCATTAATCGAAAGCT 130395
                            i  i? ii i  ?v i     
  rnd-4_family-        120 TGGATNCTGTCAANAGGAAGCT 141

Matrix = 20p43g.matrix
Kimura (with divCpGMod) = 36.84
Transitions / transversions = 2.10 (21/10)
Gap_init rate = 0.02 (2 / 120), avg. gap size = 1.00 (2 / 2)


20 13.03 2.27 2.27 scaffold198|size192228 132955 132998 (59232) (AGTAGC)n#Simple_repeat 1 44 (0) m_b2568s252i4 59010

  scaffold198|s     132955 AGTAGCGATGAG-AGTAGCAGCAGCAATAGCAGCAGCAGTAGCAG 132998
                                 - vv  -        i    i      i           
  (AGTAGC)n#Sim          1 AGTAGC-AGTAGCAGTAGCAGTAGCAGTAGCAGTAGCAGTAGCAG 44

Matrix = Unknown
Transitions / transversions = 1.50 (3/2)
Gap_init rate = 0.05 (2 / 43), avg. gap size = 1.00 (2 / 2)

20 15.81 6.00 0.00 scaffold198|size192228 132967 133016 (59214) (AGC)n#Simple_repeat 1 53 (0) m_b2568s252i5 59010

  scaffold198|s     132967 AGTAGCAGCAGCAATAGCAGCAGCAGTAGCAGCA-AAG-AG-AGCCACAG 133013
                             i          ii           i       -v  -  -   vi   
  (AGC)n#Simple          1 AGCAGCAGCAGCAGCAGCAGCAGCAGCAGCAGCAGCAGCAGCAGCAGCAG 50

  scaffold198|s     133014 CAG 133016
                              
  (AGC)n#Simple         51 CAG 53

Matrix = Unknown
Transitions / transversions = 2.50 (5/2)
Gap_init rate = 0.06 (3 / 49), avg. gap size = 1.00 (3 / 3)


688 17.15 0.91 9.90 scaffold198|size192228 139053 139099 (53131) C rnd-2_family-88#Unknown (37) 972 931 m_b2568s001i49 59011

  scaffold198|s     139053 TCAAGATTTTTT-AAATTATTA-TTGTGTGGGAAACTGAGCCATCTTTT 139099
                                       -   v v   -    i v            -------
C rnd-2_family-        972 TCAAGATTTTTTCAAAATCTTAGTTGTATTGGAAACTGAGCC------- 931

Matrix = 20p43g.matrix
Kimura (with divCpGMod) = 18.44
Transitions / transversions = 0.33 (1/3)
Gap_init rate = 0.20 (9 / 46), avg. gap size = 1.00 (9 / 9)


40 6.25 0.00 0.00 scaffold198|size192228 139100 139149 (53081) (CTC)n#Simple_repeat 1 50 (0) c_b2568s251i1 59012

  scaffold198|s     139100 CTCCTCCTCCTCCTTGTCCTCCTCCTCCTCCTCGTCCTCCTCCTCCTCCT 139149
                                         iv                 v                
  (CTC)n#Simple          1 CTCCTCCTCCTCCTCCTCCTCCTCCTCCTCCTCCTCCTCCTCCTCCTCCT 50

Matrix = Unknown
Transitions / transversions = 0.50 (1/2)
Gap_init rate = 0.00 (0 / 49), avg. gap size = 0.0 (0 / 0)


688 17.15 0.91 9.90 scaffold198|size192228 139150 139321 (52909) C rnd-2_family-88#Unknown (79) 930 771 m_b2568s001i49 59011

  scaffold198|s     139150 TTTCCTTTTCCTTCAGTGAGACACTTTTTTCACCTTTAACCATTACAGGT 139199
                           ---       -            v         i   vi   ?v      
C rnd-2_family-        930 ---CCTTTTC-TTCAGTGAGACAGTTTTTTCACTTTTTGCCANAACAGGT 885

  scaffold198|s     139200 ACTTCAACGATGTAAATACACATAATTACTAATTTCCTTTACATAATTTA 139249
                               --  --i  i  -i --- i  vv v v  v   v  v      ? 
C rnd-2_family-        884 ACTT--AC--CGTGAA-GC---TGATGTCAACTTACCTGTAAATAATTNA 843

  scaffold198|s     139250 TTTTTTGGAATGACGTACATGGGTAGACATAATACCTCGATGTTTGATTA 139299
                                i vvvv               v   v  iii i   v ?  vi  
C rnd-2_family-        842 TTTTTCGCTTGGACGTACATGGGTAGTCATCATGTTTTGATCTNTGCCTA 793

  scaffold198|s     139300 CCTTTAAAATTATATCTTATTT 139321
                                                 
C rnd-2_family-        792 CCTTTAAAATTATATCTTATTT 771

Matrix = 20p43g.matrix
Kimura (with divCpGMod) = 18.44
Transitions / transversions = 0.67 (12/18)
Gap_init rate = 0.07 (12 / 171), avg. gap size = 1.00 (12 / 12)


1133 19.83 8.79 3.09 scaffold198|size192228 139165 139471 (52759) rnd-1_family-26#Unknown 1 324 (0) m_b2568s001i50 59013

  scaffold198|s     139165 GTGAGACACTTTTTTCACCTTTAACCATTACAGGTACTTCAACGATGTAA 139214
                                   v         i   vi    v           v  ------ 
  rnd-1_family-          1 GTGAGACAGTTTTTTCACTTTTTGCCATAACAGGTACTTCCAC------A 44

  scaffold198|s     139215 ATACACATAATTACTAATTT-CCTTTACATAATTTATTTTTTGGAATGAC 139263
                           i  vi v?  --i v  i  -   v  v      v      i  iv    
  rnd-1_family-         45 GTAAGCTNAA--GCGAACTTACCTGTAAATAATTAATTTTTCGGGTTGAC 92

  scaffold198|s     139264 GTACATGGGTAGACATAATACCTCGATGTTTGATTACCTTTAAAATTATA 139313
                                       v   v  iii i   v i  v                 
  rnd-1_family-         93 GTACATGGGTAGTCATCATGTTTTGATCTCTGTTTACCTTTAAAATTATA 142

  scaffold198|s     139314 TCTTATTTCCAAAATGGGCACAGTCACAT--------------------G 139343
                                    v         i iv  i i -------------------- 
  rnd-1_family-        143 TCTTATTTCAAAAATGGGCGCGTTCGCGTGCGAGGCGCGCGCGAAGCGCG 192

  scaffold198|s     139344 CAAGGTACACGTGCCTACTAACCAC-ATACTTAGACAAGCCACCTTATTT 139392
                            i   ii    i   i i v  v  - vi v            i      
  rnd-1_family-        193 CGAGGCGCACGCGCCCATTTACAACTAAGCGTAGACAAGCCACTTTATTT 242

  scaffold198|s     139393 TTAAACCTAGTACTACACCTGTTT----AAAATACTTCTTCTGAGTAGCT 139438
                                    vv   v vi      ----i  v i --v     vv     
  rnd-1_family-        243 TTAAACCTACGACTTCCTCTGTTTCTACGAATTGC--ATTCTGTCTAGCT 290

  scaffold198|s     139439 TGCTACAAAAAAT-TTGCAGTGGCTGCTAGTAAT 139471
                           i            -      i             
  rnd-1_family-        291 CGCTACAAAAAATCTTGCAGCGGCTGCTAGTAAT 324

Matrix = 20p43g.matrix
Kimura (with divCpGMod) = 18.72
Transitions / transversions = 1.03 (30/29)
Gap_init rate = 0.05 (15 / 306), avg. gap size = 2.47 (37 / 15)


1958 12.41 0.69 0.00 scaffold198|size192228 139576 139865 (52365) genome_8_12029#DNA 1 292 (0) m_b2568s001i51 59014

  scaffold198|s     139576 CTAGGTTGTAAATTCCGGAAGAATTCTGGCGGAATTCTGCGTTACTCCGG 139625
                                              i      i                     i 
  genome_8_1202          1 CTAGGTTGTAAATTCCGGAGGAATTCCGGCGGAATTCTGCGTTACTCCAG 50

  scaffold198|s     139626 AATATTTTTTA-TTTTTACAGTAATGTGATTACTGTGATGCCAAGATCAT 139674
                                  vv  -    v       ii           i iv      i i
  genome_8_1202         51 AATATTTGGTAATTTTGACAGTAACATGATTACTGTGGTAGCAAGATTAC 100

  scaffold198|s     139675 TGTGAAAGACTCACCTAAGTATTTTTTACAATATTTAAGGACTGTGATGC 139724
                                    v i  i      i   v       i       v     ii 
  genome_8_1202        101 TGTGAAAGAATTACTTAAGTACTTTGTACAATACTTAAGGAGTGTGACAC 150

  scaffold198|s     139725 CGCAACGTCACAAAATAAGGCTCATTTTGACAAAATCTACTGTGATATTT 139774
                             ii  i                             i   i  i     v
  genome_8_1202        151 CGTGACATCACAAAATAAGGCTCATTTTGACAAAATTTACCGTAATATTA 200

  scaffold198|s     139775 TGTGAACCTACAGTAATTACTGCAGGAATTCCTATTTGTTACTGGTTACT 139824
                           iiv                             vi         v      
  genome_8_1202        201 CAGGAACCTACAGTAATTACTGCAGGAATTCCGGTTTGTTACTCGTTACT 250

  scaffold198|s     139825 GTG-TTTTGAGACAGTAACCAAAATTGGAATTTACAACCTAG 139865
                              -                     i                
  genome_8_1202        251 GTGTTTTTGAGACAGTAACCAAAATCGGAATTTACAACCTAG 292

Matrix = 20p43g.matrix
Kimura (with divCpGMod) = 12.61
Transitions / transversions = 2.27 (25/11)
Gap_init rate = 0.01 (2 / 289), avg. gap size = 1.00 (2 / 2)


837 24.01 11.15 3.04 scaffold198|size192228 139861 140165 (52065) C rnd-5_family-239#Unknown (13) 329 1 m_b2568s001i52 59015

  scaffold198|s     139861 CCTAGGTGTAGTTGCAATTTTTTTGGCTCATTTCAATCTAGTCAAAAACC 139910
                              v        ii  -iv        v i    i    v i        
C rnd-5_family-        329 CCTCGGTGTAGTCACA-CATTTTTGGCACGTTTCGATCTCGCCAAAAACC 281

  scaffold198|s     139911 GGAGAAAAATGGCACATCCTTATCTGTCCCCACCCCTTCCCAACCCTATC 139960
                           vv -       - iiiii vi   -     vv     v   vi   ii  
C rnd-5_family-        280 TCA-AAAAATG-CGTGCTCGCATC-GTCCCGTCCCCTGCCCCGCCCCGTC 234

  scaffold198|s     139961 CCCACCCTTGGCACTTGAGTCTTGCCACCTCATTCAACCCTCTCCAAATA 140010
                              i   v v  i vi  i         v   i    ---  v     v 
C rnd-5_family-        233 CCCGCCCGTCGCGCGCGAATCTTGCCACGTCACTCAA---TCGCCAAAAA 187

  scaffold198|s     140011 AGTTGAT------------------TCCTCTGTAGGAATAAACTTGCCTC 140042
                           i  v  i------------------            i? vv  ?     
C rnd-5_family-        186 GGTGGACGCCCACCGTCGNACCGGATCCTCTGTAGGAGNATCCTNGCCTC 137

  scaffold198|s     140043 AGTGTGAGTCACACCACTTTATCACATCTGGATCTTGCCAAAACCGCCAA 140092
                           i             vvi   iv   i i       i         v  - 
C rnd-5_family-        136 GGTGTGAGTCACACACTTTTGGCACGTTTGGATCTCGCCAAAACCTCC-A 88

  scaffold198|s     140093 AAAATGTGTG----------TATCCCCACCCTGCCCTTACCCCGACCCCA 140132
                                   i ----------ii     i   iv   v v i   --   i
C rnd-5_family-         87 AAAATGTGCGCGCTCGCATCCGTCCCCGCCCCTCCCGTCCTCCG--CCCG 40

  scaffold198|s     140133 TCCCCACCAGACAC------AGTGAATTTTGCTACCTCA 140165
                                   vvi v ------  i    i    i  v   
C rnd-5_family-         39 TCCCCACCCTGCCCGTCATGAGCGAATCTTGCCACGTCA 1

Matrix = 20p43g.matrix
Kimura (with divCpGMod) = 21.89
Transitions / transversions = 1.29 (40/31)
Gap_init rate = 0.04 (13 / 304), avg. gap size = 3.38 (44 / 13)

438 24.36 2.52 4.49 scaffold198|size192228 140038 140196 (52034) C rnd-5_family-239#Unknown (12) 330 175 m_b2568s001i53 59015

  scaffold198|s     140038 GCCTCAGTGTGAGTCACACCACTTTATCACATCTGGATCTTGCCAAAACC 140087
                                i    -        vvi   iv   i i v     i       v 
C rnd-5_family-        330 GCCTCGGTGT-AGTCACACATTTTTGGCACGTTTCGATCTCGCCAAAAAC 282

  scaffold198|s     140088 GCCAAAAAATGTGTGTATCCC--CACCCTG-CCCTTACCCCGACCCCATC 140134
                           vi         i   i-  v -- ii  i -   i i     -    i  
C rnd-5_family-        281 CTCAAAAAATGCGTGC-TCGCATCGTCCCGTCCCCTGCCCCG-CCCCGTC 234

  scaffold198|s     140135 CCCACCAGACACA-GTGAATTTTGCTACCTCACTTCACACTTCCTAAAAA 140183
                              i  v v i i- i    i    i  v     ---  v iv i     
C rnd-5_family-        233 CCCGCCCGTCGCGCGCGAATCTTGCCACGTCACT---CAATCGCCAAAAA 187

  scaffold198|s     140184 TGGTGGCCACCCA 140196
                           -     v i    
C rnd-5_family-        186 -GGTGGACGCCCA 175

Matrix = 20p43g.matrix
Kimura (with divCpGMod) = 18.90
Transitions / transversions = 1.85 (24/13)
Gap_init rate = 0.06 (10 / 158), avg. gap size = 1.10 (11 / 10)


17 9.12 0.00 0.00 scaffold198|size192228 140406 140429 (51801) (TA)n#Simple_repeat 1 24 (0) m_b2568s252i6 59016

  scaffold198|s     140406 TATATATATACATATATACATATA 140429
                                     i       i     
  (TA)n#Simple_          1 TATATATATATATATATATATATA 24

Matrix = Unknown
Transitions / transversions = 1.00 (2/0)
Gap_init rate = 0.00 (0 / 23), avg. gap size = 0.0 (0 / 0)


784 5.21 0.00 0.00 scaffold198|size192228 140430 140525 (51705) C genome_12_1107#DNA (0) 287 192 m_b2568s001i54 59017

  scaffold198|s     140430 TATATATTGGGCCCCGAAAAGTCACCGGCCCCTTGCTGGAACTGGGACCA 140479
                                i         i                v                i
C genome_12_110        287 TATATGTTGGGCCCCAAAAAGTCACCGGCCCCGTGCTGGAACTGGGACCG 238

  scaffold198|s     140480 ATATTTTGCCCCGTGCTGGAACTGGGACGCCGACAGCCCCGTGCTG 140525
                             v                                           
C genome_12_110        237 ATTTTTTGCCCCGTGCTGGAACTGGGACGCCGACAGCCCCGTGCTG 192

Matrix = 20p43g.matrix
Kimura (with divCpGMod) = 4.40
Transitions / transversions = 1.50 (3/2)
Gap_init rate = 0.00 (0 / 95), avg. gap size = 0.0 (0 / 0)


4656 5.83 0.00 2.57 scaffold198|size192228 140526 141124 (51106) genome_2_13648#LTR/Copia 1 584 (0) m_b2568s001i55 59018

  scaffold198|s     140526 CAAGACAGGCAACTTTGCCACGTGGAAGTTTTTTGTGAACCAAACTGACA 140575
                                                            v i  i          i
  genome_2_1364          1 CAAGACAGGCAACTTTGCCACGTGGAAGTTTTTGGCGAGCCAAACTGACG 50

  scaffold198|s     140576 ACAAGTGACGACTTTGGCATTTTTTTTCTCATCTGACGACTTTCACGACC 140625
                                                     -                       
  genome_2_1364         51 ACAAGTGACGACTTTGGCATTTTTTT-CTCATCTGACGACTTTCACGACC 99

  scaffold198|s     140626 ATCTGACGACCCTGACGACTGCGTGTGATGACATTTTGACGACCTGACGA 140675
                                                       i                     
  genome_2_1364        100 ATCTGACGACCCTGACGACTGCGTGTGACGACATTTTGACGACCTGACGA 149

  scaffold198|s     140676 CTTTTGGTGAAGACTCTTTGACAACCCTGACAACTTTATGTGACGACCTT 140725
                                          i      i        i     vv           
  genome_2_1364        150 CTTTTGGTGAAGACTTTTTGACGACCCTGACGACTTTTGGTGACGACCTT 199

  scaffold198|s     140726 TTGACGACCAATGTTACGACTCATCGACTACCTCTTGACGACCCTTCTGA 140775
                                    v                 i                      
  genome_2_1364        200 TTGACGACCCATGTTACGACTCATCGATTACCTCTTGACGACCCTTCTGA 249

  scaffold198|s     140776 CGCCTCTGACGACCCACTTGACGATTTCACGACCTTCCACCAAGAAGCTA 140825
                             v                     i                  v   ---
  genome_2_1364        250 CGACTCTGACGACCCACTTGACGACTTCACGACCTTCCACCAATAAG--- 296

  scaffold198|s     140826 TAGCCAAGAAGTACAGTTAGAGCAAGTCCCGAACAGTACGACTCCGTGAC 140875
                           -----------      v                                
  genome_2_1364        297 -----------TACAGTGAGAGCAAGTCCCGAACAGTACGACTCCGTGAC 335

  scaffold198|s     140876 GACCATGACAACTAAAGACCCAAACTGACGACCCAAGAGATCTACTGTAA 140925
                                    i     v    vv                     v    i 
  genome_2_1364        336 GACCATGACGACTAACGACCGTAACTGACGACCCAAGAGATCTTCTGTGA 385

  scaffold198|s     140926 CGACCCGTGCGACTCCACCTGACGACCCTTGACGACCCAAGTGACGACCA 140975
                                 i                     i                     
  genome_2_1364        386 CGACCCATGCGACTCCACCTGACGACCCCTGACGACCCAAGTGACGACCA 435

  scaffold198|s     140976 AAAAACGACCCTGACGACCCCTGACTACTTTAGTGACGACCTCTGACGAC 141025
                                                    v                 v      
  genome_2_1364        436 AAAAACGACCCTGACGACCCCTGACGACTTTAGTGACGACCTCAGACGAC 485

  scaffold198|s     141026 CCAACTGACGACCGGTTGACGACCTCAAAAATCACTTGACGACAACTGAT 141075
                                                            v               i
  genome_2_1364        486 CCAACTGACGACCGGTTGACGACCTCAAAAATCTCTTGACGACAACTGAC 535

  scaffold198|s     141076 GACTCCATCTGGCGATACTTTTTGCCAAAATCAAAAATTACATGTCTTG 141124
                                               v i      i  i      i v       
  genome_2_1364        536 GACTCCATCTGGCGATACTTATCGCCAAAGTCGAAAATTGCCTGTCTTG 584

Matrix = 20p43g.matrix
Kimura (with divCpGMod) = 4.57
Transitions / transversions = 1.12 (18/16)
Gap_init rate = 0.03 (15 / 598), avg. gap size = 1.00 (15 / 15)


227 25.61 12.20 0.00 scaffold198|size192228 141084 141165 (51065) C genome_1_19309#DNA (39) 330 239 m_b2568s001i56 59019

  scaffold198|s     141084 CTGG-CGATACTTTTTGCCAAAATCAAAAATTACATGTCTTGCT------ 141126
                               - i  vi    i i v iv  v i  i iv    i  v  ------
C genome_1_1930        330 CTGGACAATTTTTTTCGTCCAGTTCTAGAACTGGATGTTTTTCTCCCCGT 281

  scaffold198|s     141127 ---GGCACCGTGCCACCATGGGGTGCCCCGTGCTGGAACTGG 141165
                           ---           vvv           v  v  i       
C genome_1_1930        280 TGGGGCACCGTGCCTGAATGGGGTGCCCAGTTCTAGAACTGG 239

Matrix = 20p43g.matrix
Kimura (with divCpGMod) = 29.82
Transitions / transversions = 0.91 (10/11)
Gap_init rate = 0.04 (3 / 81), avg. gap size = 3.33 (10 / 3)

258 23.60 7.19 8.61 scaffold198|size192228 141127 141279 (50951) C genome_12_19227#DNA (24) 761 611 m_b2568s001i58 59019

  scaffold198|s     141127 GGCACCGTGCCACCATGGGGTGC---------CCCGTGCTGGAACTGGGA 141167
                              v       ivv iv   i  ---------       i          
C genome_12_192        761 GGCCCCGTGCCGGAACTGGGCGCGATTTTTCGCCCGTGCCGGAACTGGGA 712

  scaffold198|s     141168 CC--GAAAATGAGATTGTGACATGTCCCGTGCTGGAACTGGGCGCCCCGT 141215
                             --  v iivvvi  v  i  ----      i  v  -     ----- 
C genome_12_192        711 CCTCGACAGCCCCGTTTTGGCA----CCGTGCCGGCAC-GGGCG-----T 672

  scaffold198|s     141216 GCTGGAACTGGACATGCCCCGTGCTGGAACTGGGCGCCCCGCGCTGGAAC 141265
                           vi vvi i vvv ii    -                -    i  i     
C genome_12_192        671 TTTTCGATTTTTCGCGCCC-GTGCTGGAACTGGGCG-CCCGTGCCGGAAC 624

  scaffold198|s     141266 TGGATGCCCCGTGC 141279
                               i -       
C genome_12_192        623 TGGACG-CCCGTGC 611

Matrix = 20p43g.matrix
Kimura (with divCpGMod) = 19.46
Transitions / transversions = 1.06 (17/16)
Gap_init rate = 0.10 (15 / 152), avg. gap size = 1.60 (24 / 15)


801 5.83 0.00 0.00 scaffold198|size192228 141126 141228 (51002) genome_6_9737#DNA 91 193 (533) m_b2568s001i57 59020

  scaffold198|s     141126 TGGCACCGTGCCACCATGGGGTGCCCCGTGCTGGAACTGGGACCGAAAAT 141175
                                         v i    i                      i     
  genome_6_9737         91 TGGCACCGTGCCACAACGGGGCGCCCCGTGCTGGAACTGGGACCAAAAAT 140

  scaffold198|s     141176 GAGATTGTGACATGTCCCGTGCTGGAACTGGGCGCCCCGTGCTGGAACTG 141225
                                vv                                           
  genome_6_9737        141 GAGATATTGACATGTCCCGTGCTGGAACTGGGCGCCCCGTGCTGGAACTG 190

  scaffold198|s     141226 GAC 141228
                              
  genome_6_9737        191 GAC 193

Matrix = 20p43g.matrix
Kimura (with divCpGMod) = 4.19
Transitions / transversions = 1.00 (3/3)
Gap_init rate = 0.00 (0 / 102), avg. gap size = 0.0 (0 / 0)

1463 6.75 19.83 0.00 scaffold198|size192228 141148 141384 (50846) genome_12_1107#DNA 4 287 (0) m_b2568s001i59 59020

  scaffold198|s     141148 GCCCCGTGCTGGAACTGGGACCGAA------------AATGAGATTGTGA 141185
                                                    ------------iv  ii i  v  
  genome_12_110          4 GCCCCGTGCTGGAACTGGGACCGAATTTTCGCCCCGTGCTGGAACTGGGA 53

  scaffold198|s     141186 CAT-----GTCCCGTGCTGGAACTG-----------GGCGCCCCGTGCTG 141219
                            ii----- i          v    -----------              
  genome_12_110         54 CGCCGACAGCCCCGTGCTGGCACTGTGCCACCATGGGGCGCCCCGTGCTG 103

  scaffold198|s     141220 GAACTGG-------------------ACATGCCCCGTGCTGGAACTGGGC 141250
                                  -------------------     i                  
  genome_12_110        104 GAACTGGGACCAAAAATGAGATTGTGACATGTCCCGTGCTGGAACTGGGC 153

  scaffold198|s     141251 GCCCCGCGCTGGAACTGGATGCCCCGTGCAGCGAGTGCCAGCACAGGGCT 141300
                                 v                                     i     
  genome_12_110        154 GCCCCGAGCTGGAACTGGATGCCCCGTGCAGCGAGTGCCAGCACGGGGCT 203

  scaffold198|s     141301 GTAGGCGTCCCAGTTCCAGCACGGGGTGAAAAATCGGTCCCAGTTCCAGC 141350
                             v                       ii                      
  genome_12_110        204 GTCGGCGTCCCAGTTCCAGCACGGGGCAAAAAATCGGTCCCAGTTCCAGC 253

  scaffold198|s     141351 ACGGGGCCGGTGACTTTTTGGGGCCCAACATATA 141384
                                                             
  genome_12_110        254 ACGGGGCCGGTGACTTTTTGGGGCCCAACATATA 287

Matrix = 20p43g.matrix
Kimura (with divCpGMod) = 6.28
Transitions / transversions = 2.20 (11/5)
Gap_init rate = 0.02 (4 / 236), avg. gap size = 11.75 (47 / 4)


61 1.72 0.00 0.00 scaffold198|size192228 141386 141444 (50786) (ATAC)n#Simple_repeat 1 59 (0) c_b2568s251i2 59021

  scaffold198|s     141386 ATACATACATACATACATACATACATACATACATACATACATATATACAT 141435
                                                                      i      
  (ATAC)n#Simpl          1 ATACATACATACATACATACATACATACATACATACATACATACATACAT 50

  scaffold198|s     141436 ACATACATA 141444
                                    
  (ATAC)n#Simpl         51 ACATACATA 59

Matrix = Unknown
Transitions / transversions = 1.00 (1/0)
Gap_init rate = 0.00 (0 / 58), avg. gap size = 0.0 (0 / 0)


268 16.67 0.00 0.00 scaffold198|size192228 141456 141503 (50727) genome_9_12624#DNA 281 328 (130) m_b2568s001i60 59022

  scaffold198|s     141456 ATATATGGGGTGGTGATATATCTCATAGGGTAATTTTTTACAATGAAT 141503
                            i                 i    vvi           i  i v    
  genome_9_1262        281 ACATATGGGGTGGTGATATGTCTCTAGGGGTAATTTTTCACGAGGAAT 328

Matrix = 20p43g.matrix
Kimura (with divCpGMod) = 16.62
Transitions / transversions = 1.67 (5/3)
Gap_init rate = 0.00 (0 / 47), avg. gap size = 0.0 (0 / 0)


473 18.89 0.00 0.00 scaffold198|size192228 141501 141590 (50640) rnd-5_family-1265#Unknown 477 566 (0) m_b2568s001i61 59023

  scaffold198|s     141501 AATTATTGACTCTGATAAGTCCTGTAGGAATGAAGATGATGCGACTTTGG 141550
                              ii   vi      i    ? v i  i       v   iv ?     ?
  rnd-5_family-        477 AATCGTTGCTTCTGATGAGTCNTCTGGGGATGAAGAGGATAAGNCTTTGN 526

  scaffold198|s     141551 CTGAATAGACCAAGTAAGGGATGCAGTCAATTTCATCAGC 141590
                            ?   iv      ?i ?   iv       i          
  rnd-5_family-        527 CNGAACTGACCAANCANGGGGGGCAGTCAGTTTCATCAGC 566

Matrix = 20p43g.matrix
Kimura (with divCpGMod) = 22.37
Transitions / transversions = 1.83 (11/6)
Gap_init rate = 0.00 (0 / 89), avg. gap size = 0.0 (0 / 0)


940 21.01 19.18 0.58 scaffold198|size192228 141645 141936 (50294) rnd-1_family-187#DNA/hAT-Tag1 48 393 (2989) m_b2568s001i62 59024

  scaffold198|s     141645 TCCTCCCCACTAGTCTTGAGTTGGTTTGGGATGGTGGCAAATTGATCAAG 141694
                                   - i     ii v              ?     iv vi    i
  rnd-1_family-         48 TCCTCCCC-CCAGTCTCAATTTGGTTTGGGATGGNGGCAAGATCGTCAAA 96

  scaffold198|s     141695 -ATATGGATCCTGTAATTGGAGCCAAGATACGGAGGTGTGGCCACTGTAA 141743
                           -ii  v     ivi? v        i   vi        v i     i  
  rnd-1_family-         97 TGCATTGATCCCTCNAATGGAGCCAGGATCTGGAGGTGTCGTCACTGCAA 146

  scaffold198|s     141744 G-----------------------CACT----------GACATGCCATTG 141760
                            -----------------------   i---------- i          
  rnd-1_family-        147 GAACCAATGGAGTGGTTGGAACCACACCAAGGCTCTNGGGCATGCCATTG 196

  scaffold198|s     141761 GGGGAGGGAAAGACATCAGGGGCTGCAAGAGTGTGCCTCTGGCTTGGAAG 141810
                               -     i           ?                iv vv    i 
  rnd-1_family-        197 GGGG-GGGAAGGACATCAGGGGNTGCAAGAGTGTGCCTCCTGAATGGAGG 245

  scaffold198|s     141811 ATGTGTTGCATGGGTATTGTCAACAGAAAGACCTTGGAAGCTACACAAAA 141860
                            v  vv i ?          ?  v  i    v i   v    i vv i  
  rnd-1_family-        246 AAGTTGTACNTGGGTATTGTNAAGAGGAAGAGCCTGGCAGCTGCCGAGAA 295

  scaffold198|s     141861 GTCT---CATCATGAAATGACATCAATATCGCTTGATAAGAA-------- 141899
                            v  ---     i  i v vi?     v  v     ii    --------
  rnd-1_family-        296 GGCTCGCCATCACGAGAGGCTNTCAATCTCTCTTGACGAGAAAGAGCAGG 345

  scaffold198|s     141900 ---TCA--------TATCAGTGAGAGAAGAAGGCCACCAGGGCAAGGA 141936
                           ---i  --------     i?ii      i    v i      v    
  rnd-1_family-        346 ATGCCAAAGATTATTATCAANAGGAGAAGGAGGCAATCAGGGCTAGGA 393

Matrix = 20p43g.matrix
Kimura (with divCpGMod) = 24.32
Transitions / transversions = 1.35 (35/26)
Gap_init rate = 0.03 (9 / 291), avg. gap size = 6.44 (58 / 9)


670 26.23 3.43 0.96 scaffold198|size192228 141954 142157 (50073) rnd-5_family-2312#Unknown 181 389 (53) m_b2568s001i63 59025

  scaffold198|s     141954 TTTGCTGT---AGCCTTCCTGCTATTAAGAGTGCATAAGTCTACTAATGA 142000
                                   ---i  v  v?    i  v i  i   i  iivi  v  v  
  rnd-5_family-        181 TTTGCTGTCGCGGCGTTGNTGCTGTTTAAAGCGCACAAACGCACGAAGGA 230

  scaffold198|s     142001 AAGTTTCGTCTTTTTGCACAATAGACATACACAATATTGTA-TCTCAGCG 142049
                           v  i  i   i   i  i      i  iv    ii  i   -   --   
  rnd-5_family-        231 CAGCTTTGTCCTTTCGCGCAATAGGCACTCACAGCATCGTAATCT--GCG 278

  scaffold198|s     142050 AG--AGACATTGCTAAACTAGACAAAAAGAAATTCAAGGCATCTCATTGC 142097
                             --  iv  iv   v ii     i ?iii     vvv v     v    
  rnd-5_family-        279 AGGAAGGGATCTCTACATCAGACAGANGAGAATTCCCCGAATCTCCTTGC 328

  scaffold198|s     142098 TCGTTGCTTCCATCAG-CCAGTGGCATCATGTGCTGTCCTCCAACAACTA 142146
                            ivi v    i i   -  ??              vv    ?     iv 
  rnd-5_family-        329 TTCCTTCTTCTACCAGTCCNNTGGCATCATGTGCTTGCCTCNAACAATGA 378

  scaffold198|s     142147 CCAGGACATGA 142157
                                v?    
  rnd-5_family-        379 CCAGGCNATGA 389

Matrix = 20p43g.matrix
Kimura (with divCpGMod) = 29.73
Transitions / transversions = 1.41 (31/22)
Gap_init rate = 0.03 (6 / 203), avg. gap size = 1.50 (9 / 6)


1012 19.36 7.08 8.61 scaffold198|size192228 142155 142578 (49652) scaffold210|size504517_(dbseq-nr_77)_[257410,263876]#LTR/Gypsy 6050 6467 (0) m_b2568s001i64 59026

  scaffold198|s     142155 TGACATAGGCCAAGAATCAGCCCATTTTGTACCCATTGGTACAAAATACA 142204
                                                 vv          vvv         ivi 
  scaffold210|s       6050 TGACATAGGCCAAGAATCAGCCATTTTTGTACCCTAGGGTACAAAACCTA 6099

  scaffold198|s     142205 AAACGAGCATTCTCAGGATTCCCCAGGCGGGAAGTCCACTG--CCCCT-G 142251
                             vv      ----- i  ----   v ------ iivi  --     - 
  scaffold210|s       6100 AATAGAGCAT-----GAAT----CAGCC------TTTTTTGTACCCCTGG 6134

  scaffold198|s     142252 ATCCAAAAGGCAAA---GA-----CT-----CCCCAACATTGG--AGTCC 142286
                           i v     vvi   ---  -----  -----      -i v  --     
  scaffold210|s       6135 GTACAAAACCTAAATAGGAGCATTCTCAGGACCCCAA-GTAGGAGAGTCC 6183

  scaffold198|s     142287 ACTGCCCTGGTCCAAAAGGCGAGGACTCCCCACCACAGGAGTCCACTGCC 142336
                             iv   -  i------   iv          v  ii i   i  vvi  
  scaffold210|s       6184 ACCTCCC-GGC------GGCATGGACTCCCCAACATGGAAGTTCAGAACC 6226

  scaffold198|s     142337 CTA------TGGACTCCCTAACACCAGAGTCCATAGCCCCT-TCATTTGT 142379
                            i ------v i  v i  i viiv   -  i -   vi  -   -----
  scaffold210|s       6227 CCAAACAAGAGAACACTCTGAAGTAAGA-TCTA-AGCATCTATCA----- 6269

  scaffold198|s     142380 GAAGGCTAAATACATACCAAATGTGTGTAG-AATCTGCACACATT-TTGT 142427
                                v  viv        v  -       -  i  i   -   v- i  
  scaffold210|s       6270 GAAGGGTATGAACATACCATAT-TGTGTAGAAACCTACAC-CATGATCGT 6317

  scaffold198|s     142428 TTGCATCGTTTGGATTGGAAGAGCAGCTCCACTGCCCTTCCATCCTCACA 142477
                                               v-    i         i             
  scaffold210|s       6318 TTGCATCGTTTGGATTGGAAT-GCAGTTCCACTGCCTTTCCATCCTCACA 6366

  scaffold198|s     142478 ATTAGAGCAAATTA-AGCTCATGAAATAGAAACTTCGACCCCTGTCGAAA 142526
                            -   vi    v  -       i    vi vv       v          
  scaffold210|s       6367 A-TAGCACAAAATATAGCTCATAAAATCAATTCTTCGACACCTGTCGAAA 6415

  scaffold198|s     142527 CTACCTTTAATGTTTGCGTGATATATATTTTGCGACGA--TACGGCTCAG 142574
                                 v    v  i         - -    i      -- v        
  scaffold210|s       6416 CTACCTATAATTTTCGCGTGATAT-T-TTTTACGACGATTTTCGGCTCAG 6463

  scaffold198|s     142575 GTCA 142578
                               
  scaffold210|s       6464 GTCA 6467

Matrix = 20p43g.matrix
Kimura (with divCpGMod) = 21.49
Transitions / transversions = 0.92 (36/39)
Gap_init rate = 0.11 (48 / 423), avg. gap size = 1.38 (66 / 48)


17121 8.95 0.44 0.52 scaffold198|size192228 142380 144671 (47559) C scaffold133|size826974_(dbseq-nr_519)_[800995,807399]#LTR/Gypsy (174) 6231 3942 m_b2568s001i65 59027

  scaffold198|s     142380 GAAGGCTAAATACATACCAAATGTGTGTAGAA-TCTGCACACAT-TTTGT 142427
                                v  v v        v  -         -   i    -  -  i v
C scaffold133|s       6231 GAAGGGTATAGACATACCATAT-TGTGTAGAAGTCTACACA-ATGTTCGG 6184

  scaffold198|s     142428 TTGCATCGTTTGGATTGGAAGAGCAGCTCCACTGCCCTTCCATCCTCACA 142477
                                         i    - v    v         i             
C scaffold133|s       6183 TTGCATCGTTTGGACTGGA-GTGCAGGTCCACTGCCTTTCCATCCTCACA 6135

  scaffold198|s     142478 ATTAGAGCAAATTA-AGCTCATGAAA-TAGAAACTTCGACCCCTGTCGAA 142525
                             -  vi    v  -       i   - vi  v       v         
C scaffold133|s       6134 AT-AGCACAAAATATAGCTCATAAAAATCAAATCTTCGACACCTGTCGAA 6086

  scaffold198|s     142526 ACTACCTTTAATGTTTGCGTGATATATATTTTGCGACGATACGGCTCAGG 142575
                                  v    v  i         - -    i      vv         
C scaffold133|s       6085 ACTACCTATAATTTTCGCGTGATAT-T-TTTTACGACGAATCGGCTCAGG 6038

  scaffold198|s     142576 TCACTATCTTAAGATAGCCGTGGTGCAACCTTCGCACACCAAAGCCAATG 142625
                                    vv               i        i    i  v    i 
C scaffold133|s       6037 TCACTATCTGCAGATAGCCGTGGTGCGACCTTCGCGCACCGAATCCAACG 5988

  scaffold198|s     142626 ACATCCAACCCTTCCGACACGAGGTTTGCTAAATATTTTTTGATTGCGAG 142675
                                      i             vi v   v           i     
C scaffold133|s       5987 ACATCCAACCCCTCCGACACGAGGTACGATAATTATTTTTTGATCGCGAG 5938

  scaffold198|s     142676 CGGCAATATTAACCTTTTCGCGTCAGCAATATGTTTTTTT-GCGCTATCA 142724
                                  v     i             i   i        -    v   i
C scaffold133|s       5937 CGGCAATTTTAACTTTTTCGCGTCAGCGATACGTTTTTTTTGCGCGATCG 5888

  scaffold198|s     142725 ACGATCTCTTCAAAATCAGCTACGCATTCAACGAAATCCTCCCGTTTCCC 142774
                                    i               i   i     vi   i v     v 
C scaffold133|s       5887 ACGATCTCTCCAAAATCAGCTACGCGTTCGACGAATCCCTTCGGTTTCGC 5838

  scaffold198|s     142775 GATTGACGAGCTCTCCAAAATTTTCTCCCGTGATCAGCGAGTTAAGCAAT 142824
                              i                v  -      i                i  
C scaffold133|s       5837 GATCGACGAGCTCTCCAAAAATT-CTCCCGCGATCAGCGAGTTAAGCGAT 5789

  scaffold198|s     142825 AAACTTCGAGCGATCAACTTCGGCGATCGAGGAATCCTACGAGTCGGATT 142874
                                          i     i       i   i                
C scaffold133|s       5788 AAACTTCGAGCGATCGACTTCAGCGATCGGGGAGTCCTACGAGTCGGATT 5739

  scaffold198|s     142875 AATTTCGTGACCGAGAATTCTCACGAATTAGTTGGAAGCAAGACTTTCAA 142924
                                     i i         i                           
C scaffold133|s       5738 AATTTCGTGATCAAGAATTCTCGCGAATTAGTTGGAAGCAAGACTTTCAA 5689

  scaffold198|s     142925 GAAATAAAAGTCGAAGAAGAAAAAT--TTAAAAATAAAAAAAATAGAAAA 142972
                              v                    v--               -  i    
C scaffold133|s       5688 GAATTAAAAGTCGAAGAAGAAAAAAAATTAAAAATAAAAAAA-TAAAAAA 5640

  scaffold198|s     142973 ATTCTTTTTCGAGCTAACCTCCACAGGGCACCCAAGACCTTTTTCAAGGC 143022
                                       i                                     
C scaffold133|s       5639 ATTCTTTTTCGAACTAACCTCCACAGGGCACCCAAGACCTTTTTCAAGGC 5590

  scaffold198|s     143023 CTTATTTTATAATACGCCCCTTGGAGAGGCCATTGAGAGGATGTCAACAA 143072
                                       i      -          v              iv i 
C scaffold133|s       5589 CTTATTTTATAACACGCCC-TTGGAGAGGCAATTGAGAGGATGTCGTCGA 5541

  scaffold198|s     143073 GCAAGTCAAGCCCAGAAGGCCTCAAGCCAAAGAAGCGTGAGAGGAGTTCA 143122
                            i  i  i                    iv  i  i          i  v
C scaffold133|s       5540 GTAAATCGAGCCCAGAAGGCCTCAAGCCGCAGGAGTGTGAGAGGAGCTCT 5491

  scaffold198|s     143123 GGGAGGTCCAAGCCACCCATCTCCTATATTCCTACTGCCATGGACACCAC 143172
                                                        i  i                 
C scaffold133|s       5490 GGGAGGTCCAAGCCACCCATCTCCTATATCCCCACTGCCATGGACACCAC 5441

  scaffold198|s     143173 CAAGGCGGTAAATAAAATCAAGGTCTCCAACAAGATGACCTTGTCCGTCA 143222
                                i                           i                
C scaffold133|s       5440 CAAGGTGGTAAATAAAATCAAGGTCTCCAACAAAATGACCTTGTCCGTCA 5391

  scaffold198|s     143223 CCGTGTTTGATGAGGGAAGTCTGGAGCAGTTCCTGAACCATGTTCAGACC 143272
                               v  i     i       i                            
C scaffold133|s       5390 CCGTCTTCGATGAAGGAAGTCCGGAGCAGTTCCTGAACCATGTTCAGACC 5341

  scaffold198|s     143273 TCACTGGAGATTATTTCCCAGAGGGGACTAGACACAGATTTTGAGGAAGC 143322
                             v                                i     ii       
C scaffold133|s       5340 TCCCTGGAGATTATTTCCCAGAGGGGACTAGACACGGATTTCAAGGAAGC 5291

  scaffold198|s     143323 ATGCAAGGCAGACAAGAAGGCTGAGGAAAAGCTGACTGCGGCCACTGCGG 143372
                                      i i i              i                v  
C scaffold133|s       5290 ATGCAAGGCAGGCGAAAAGGCTGAGGAAAAACTGACTGCGGCCACTGAGG 5241

  scaffold198|s     143373 CCAAAGCCGAGCATAAGGGAATGGACAAAAGTTCTCCTGTCCTCCAGTTG 143422
                                   i  i         i    i          i         vii
C scaffold133|s       5240 CCAAAGCCAAGTATAAGGGAACGGACGAAAGTTCTCCCGTCCTCCAGGCA 5191

  scaffold198|s     143423 TGGAACAAAGCAACTGCTGCCAAAATCCGTAGCCAAGAGGCCATAGAGTC 143472
                               v                                             
C scaffold133|s       5190 TGGACCAAAGCAACTGCTGCCAAAATCCGTAGCCAAGAGGCCATAGAGTC 5141

  scaffold198|s     143473 TGCTGGCCAAGCGATCTTCTTGCAGTACTCCACCCAACTGTTGGAAACTG 143522
                           i                          i             i        
C scaffold133|s       5140 CGCTGGCCAAGCGATCTTCTTGCAGTATTCCACCCAACTGTCGGAAACTG 5091

  scaffold198|s     143523 CTTGTAGGCCTTGGACCAACATCGTAGGGGAACAGATCAATTTTGAACCA 143572
                             i               v                     i v       
C scaffold133|s       5090 CTCGTAGGCCTTGGACCACCATCGTAGGGGAACAGATCAACTGTGAACCA 5041

  scaffold198|s     143573 TTAACTGATGTCTATGGGATTGAACACCCCACAAAACACTCAGCAACCTG 143622
                            vi     i         i             i    i            
C scaffold133|s       5040 TGGACTGACGTCTATGGGGTTGAACACCCCACGAAACGCTCAGCAACCTG 4991

  scaffold198|s     143623 GGACTCCTTCAGGGAGTGTGTCCAGTTGCACCTGCAGACTGTCTTCAGGA 143672
                                                                             
```
