## Supplementary material for "Improved Reference Genome for *Cyclotella Cryptica* CCMP332, a Model for Cell Wall Morphogenesis, Salinity Adaptation, and Lipid Production in Diatoms (Bacillariophyta)": cryptica_pilon5.fasta.align (part 220 of 753)

```
C scaffold133|s       4990 GGACTCCTTCAGGGAGTGTGTCCAGTTGCACCTGCAGACTGTCTTCAGGA 4941

  scaffold198|s     143673 CTGATGCAGTGGAGCAAGAACTGTTCTATATTAGCAATGGGCTGAAGAAA 143722
                                    ii         vv      i  i                  
C scaffold133|s       4940 CTGATGCAGCAGAGCAAGAAAGGTTCTACATCAGCAATGGGCTGAAGAAA 4891

  scaffold198|s     143723 CCTAACAGGGTACCTTTCAGGGACTTTGTACAGAGGATCCAATGCCTTAA 143772
                                         iv             i           i        
C scaffold133|s       4890 CCTAACAGGGTACCCATCAGGGACTTTGTGCAGAGGATCCAGTGCCTTAA 4841

  scaffold198|s     143773 CGGGTACGTAGAACTCTTGCCATGCCTTTACTACTCTTTGCAG---GCAA 143819
                                 i  i           i     v vi       i v  ---    
C scaffold133|s       4840 CGGGTATGTGGAACTCTTGCCGTGCCTGTTTTACTCTTCGAAGGCTGCAA 4791

  scaffold198|s     143820 AGTCAACGAAAGTATGTGGACCCTTTGATGATGCCGACTTGGCAAGCCAC 143869
                               i  i        i  i                              
C scaffold133|s       4790 AGTCGACAAAAGTATGCGGGCCCTTTGATGATGCCGACTTGGCAAGCCAC 4741

  scaffold198|s     143870 ATCCTCAGGATGGTTCCTAGGAACTGGCCGGACCAATATGAGCTCAGTGG 143919
                                                       v                     
C scaffold133|s       4740 ATCCTCAGGATGGTTCCTAGGAACTGGCAGGACCAATATGAGCTCAGTGG 4691

  scaffold198|s     143920 AGCTATGGTACCACAGAGTGTCAGGGAACCTCTTGAAGTCCTTGAACCCA 143969
                               v          i             ii              i v  
C scaffold133|s       4690 AGCTTTGGTACCACAAAGTGTCAGGGAACTCCTTGAAGTCCTTGAGCGCA 4641

  scaffold198|s     143970 TTGAAAAGGCCTACCCCACCGAGAAGGTTGGAGAAGGACCCAAAAACGCA 144019
                            i  i                                         i   
C scaffold133|s       4640 TCGAGAAGGCCTACCCCACCGAGAAGGTTGGAGAAGGACCCAAAAATGCA 4591

  scaffold198|s     144020 GCCAAGTCTAGCGACTCGTCTAAAAAGGAAGATGGTGTCTTTTAGTGACC 144069
                                     i       v    i  -         v             
C scaffold133|s       4590 GCCAAGTCTAACGACTCGACTAAGAA-GAAGATGGTCTCTTTTAGTGACC 4542

  scaffold198|s     144070 GGATTCCGAAGAAAAGTTTGCACAGAGAAGTACTGCTATCTCTGTAAGAA 144119
                                  i      v - i                i v            
C scaffold133|s       4541 GGATTCCAAAGAAACG-TCGCACAGAGAAGTACTGTTCTCTCTGTAAGAA 4493

  scaffold198|s     144120 ACATGGGGGCGCACATACCACCCACAACACTCCGGATTGCCGGAAGTATG 144169
                           i                                                 
C scaffold133|s       4492 GCATGGGGGCGCACATACCACCCACAACACTCCGGATTGCCGGAAGTATG 4443

  scaffold198|s     144170 AATCCAATGGTAAACCCGAAGCCTAGCTTCAAGGGGGAAAGACCAAATGG 144219
                                     -i v                     ii   i         
C scaffold133|s       4442 AATCCAATGG-GACCCCGAAGCCTAGCTTCAAGGGAAAAAAACCAAATGG 4394

  scaffold198|s     144220 AACCTCTCATGGACAAGAGAGACCTGCTTGAGGAGGAAGTAGCTATGCGC 144269
                            i      i                   i                     
C scaffold133|s       4393 AGCCTCTCGTGGACAAGAGAGACCTGCTCGAGGAGGAAGTAGCTATGCGC 4344

  scaffold198|s     144270 AGCTATCTGCTACAATCGACAAACTTACGAAGTCCAACAAGAAAATAAAA 144319
                                  i    v               v   i             i   
C scaffold133|s       4343 AGCTATCCGCTAAAATCGACAAACTTACCAAGCCCAACAAGAAAATGAAA 4294

  scaffold198|s     144320 CATGCTATCACCAAGAAGAAGCGTAAGCATCATGACATGAGTGACAGTGA 144369
                            ii       v                     ii                
C scaffold133|s       4293 CGCGCTATCAGCAAGAAGAAGCGTAAGCATCACAACATGAGTGACAGTGA 4244

  scaffold198|s     144370 TGATTCAGACTCATCCTGAGATGATGGGTTGGGGAGTACTAAGAAATTGT 144419
                                                                             
C scaffold133|s       4243 TGATTCAGACTCATCCTGAGATGATGGGTTGGGGAGTACTAAGAAATTGT 4194

  scaffold198|s     144420 GTAGTAAACTTGACTGTAATGACATGATCAACACCTATCTTAGTCCGATT 144469
                                   v    i             v                      
C scaffold133|s       4193 GTAGTAAAATTGATTGTAATGACATGAACAACACCTATCTTAGTCCGATT 4144

  scaffold198|s     144470 GAAACTTCCCCACGTGCCAACATAACATTTTCTGATTCAAACATTGTCAT 144519
                           i                   i                      v      
C scaffold133|s       4143 AAAACTTCCCCACGTGCCAATATAACATTTTCTGATTCAAACAATGTCAT 4094

  scaffold198|s     144520 TTCGAATCCAGCACAACACCTAGGAAATCTTGCAGCTGAAATAACACAGA 144569
                             i       i     v                  i    vi        
C scaffold133|s       4093 TTTGAATCCAACACAAGACCTAGGAAATCTTGCAGTTGAACCAACACAGA 4044

  scaffold198|s     144570 GTGAAACAATTGCCAACTTGTCAGACCCCACATTGTCGGGTGACTTTTTC 144619
                                         i v     i      iv i           i     
C scaffold133|s       4043 GTGAAACAATTGCCGAATTGTCGGACCCCGAACTGTCGGGTGACCTTTTC 3994

  scaffold198|s     144620 AATAGTGTGAACCCCCCTTTGACACGTAAAGAAGGCCGGGTCACTACTGT 144669
                                       i           v          vv i           
C scaffold133|s       3993 AATAGTGTGAACTCCCCTTTGACAGGTAAAGAAGGAGGAGTCACTACTGT 3944

  scaffold198|s     144670 AG 144671
                             
C scaffold133|s       3943 AG 3942

Matrix = 20p43g.matrix
Kimura (with divCpGMod) = 7.39
Transitions / transversions = 1.96 (135/69)
Gap_init rate = 0.01 (19 / 2291), avg. gap size = 1.16 (22 / 19)

41884 8.63 1.85 0.51 scaffold198|size192228 142672 148291 (43939) C scaffold133|size826974_(dbseq-nr_519)_[800995,807399]#LTR/Gypsy (464) 5941 247 m_b2569s001i0 59027

  scaffold198|s     142672 CGAGCGGCAATATTAACCTTTTCGCGTCAGCAATATGTTTTTTT-GCGCT 142720
                                      v     i             i   i        -    v
C scaffold133|s       5941 CGAGCGGCAATTTTAACTTTTTCGCGTCAGCGATACGTTTTTTTTGCGCG 5892

  scaffold198|s     142721 ATCAACGATCTCTTCAAAATCAGCTACGCATTCAACGAAATCCTCCCGTT 142770
                              i         i               i   i     vi   i v   
C scaffold133|s       5891 ATCGACGATCTCTCCAAAATCAGCTACGCGTTCGACGAATCCCTTCGGTT 5842

  scaffold198|s     142771 TCCCGATTGACGAGCTCTCCAAAATTTTCTCCCGTGATCAGCGAGTTAAG 142820
                             v    i                v  -      i               
C scaffold133|s       5841 TCGCGATCGACGAGCTCTCCAAAAATT-CTCCCGCGATCAGCGAGTTAAG 5793

  scaffold198|s     142821 CAATAAACTTCGAGCGATCAACTTCGGCGATCGAGGAATCCTACGAGTCG 142870
                            i                 i     i       i   i            
C scaffold133|s       5792 CGATAAACTTCGAGCGATCGACTTCAGCGATCGGGGAGTCCTACGAGTCG 5743

  scaffold198|s     142871 GATTAATTTCGTGACCGAGAATTCTCACGAATTAGTTGGAAGCAAGACTT 142920
                                         i i         i                       
C scaffold133|s       5742 GATTAATTTCGTGATCAAGAATTCTCGCGAATTAGTTGGAAGCAAGACTT 5693

  scaffold198|s     142921 TCAAGAAATAAAAGTCGAAGAAGAAAAAT--TTAAAAATAAAAAAAATAG 142968
                                  v                    v--               -  i
C scaffold133|s       5692 TCAAGAATTAAAAGTCGAAGAAGAAAAAAAATTAAAAATAAAAAAA-TAA 5644

  scaffold198|s     142969 AAAAATTCTTTTTCGAGCTAACCTCCACAGGGCACCCAAGACCTTTTTCA 143018
                                           i                                 
C scaffold133|s       5643 AAAAATTCTTTTTCGAACTAACCTCCACAGGGCACCCAAGACCTTTTTCA 5594

  scaffold198|s     143019 AGGCCTTATTTTATAATACGCCCCTTGGAGAGGCCATTGAGAGGATGTCA 143068
                                           i      -          v              i
C scaffold133|s       5593 AGGCCTTATTTTATAACACGCCC-TTGGAGAGGCAATTGAGAGGATGTCG 5545

  scaffold198|s     143069 ACAAGCAAGTCAAGCCCAGAAGGCCTCAAGCCAAAGAAGCGTGAGAGGAG 143118
                           v i  i  i  i                    iv  i  i          
C scaffold133|s       5544 TCGAGTAAATCGAGCCCAGAAGGCCTCAAGCCGCAGGAGTGTGAGAGGAG 5495

  scaffold198|s     143119 TTCAGGGAGGTCCAAGCCACCCATCTCCTATATTCCTACTGCCATGGACA 143168
                           i  v                             i  i             
C scaffold133|s       5494 CTCTGGGAGGTCCAAGCCACCCATCTCCTATATCCCCACTGCCATGGACA 5445

  scaffold198|s     143169 CCACCAAGGCGGTAAATAAAATCAAGGTCTCCAACAAGATGACCTTGTCC 143218
                                    i                           i            
C scaffold133|s       5444 CCACCAAGGTGGTAAATAAAATCAAGGTCTCCAACAAAATGACCTTGTCC 5395

  scaffold198|s     143219 GTCACCGTGTTTGATGAGGGAAGTCTGGAGCAGTTCCTGAACCATGTTCA 143268
                                   v  i     i       i                        
C scaffold133|s       5394 GTCACCGTCTTCGATGAAGGAAGTCCGGAGCAGTTCCTGAACCATGTTCA 5345

  scaffold198|s     143269 GACCTCACTGGAGATTATTTCCCAGAGGGGACTAGACACAGATTTTGAGG 143318
                                 v                                i     ii   
C scaffold133|s       5344 GACCTCCCTGGAGATTATTTCCCAGAGGGGACTAGACACGGATTTCAAGG 5295

  scaffold198|s     143319 AAGCATGCAAGGCAGACAAGAAGGCTGAGGAAAAGCTGACTGCGGCCACT 143368
                                          i i i              i               
C scaffold133|s       5294 AAGCATGCAAGGCAGGCGAAAAGGCTGAGGAAAAACTGACTGCGGCCACT 5245

  scaffold198|s     143369 GCGGCCAAAGCCGAGCATAAGGGAATGGACAAAAGTTCTCCTGTCCTCCA 143418
                            v          i  i         i    i          i        
C scaffold133|s       5244 GAGGCCAAAGCCAAGTATAAGGGAACGGACGAAAGTTCTCCCGTCCTCCA 5195

  scaffold198|s     143419 GTTGTGGAACAAAGCAACTGCTGCCAAAATCCGTAGCCAAGAGGCCATAG 143468
                            vii    v                                         
C scaffold133|s       5194 GGCATGGACCAAAGCAACTGCTGCCAAAATCCGTAGCCAAGAGGCCATAG 5145

  scaffold198|s     143469 AGTCTGCTGGCCAAGCGATCTTCTTGCAGTACTCCACCCAACTGTTGGAA 143518
                               i                          i             i    
C scaffold133|s       5144 AGTCCGCTGGCCAAGCGATCTTCTTGCAGTATTCCACCCAACTGTCGGAA 5095

  scaffold198|s     143519 ACTGCTTGTAGGCCTTGGACCAACATCGTAGGGGAACAGATCAATTTTGA 143568
                                 i               v                     i v   
C scaffold133|s       5094 ACTGCTCGTAGGCCTTGGACCACCATCGTAGGGGAACAGATCAACTGTGA 5045

  scaffold198|s     143569 ACCATTAACTGATGTCTATGGGATTGAACACCCCACAAAACACTCAGCAA 143618
                                vi     i         i             i    i        
C scaffold133|s       5044 ACCATGGACTGACGTCTATGGGGTTGAACACCCCACGAAACGCTCAGCAA 4995

  scaffold198|s     143619 CCTGGGACTCCTTCAGGGAGTGTGTCCAGTTGCACCTGCAGACTGTCTTC 143668
                                                                             
C scaffold133|s       4994 CCTGGGACTCCTTCAGGGAGTGTGTCCAGTTGCACCTGCAGACTGTCTTC 4945

  scaffold198|s     143669 AGGACTGATGCAGTGGAGCAAGAACTGTTCTATATTAGCAATGGGCTGAA 143718
                                        ii         vv      i  i              
C scaffold133|s       4944 AGGACTGATGCAGCAGAGCAAGAAAGGTTCTACATCAGCAATGGGCTGAA 4895

  scaffold198|s     143719 GAAACCTAACAGGGTACCTTTCAGGGACTTTGTACAGAGGATCCAATGCC 143768
                                             iv             i           i    
C scaffold133|s       4894 GAAACCTAACAGGGTACCCATCAGGGACTTTGTGCAGAGGATCCAGTGCC 4845

  scaffold198|s     143769 TTAACGGGTACGTAGAACTCTTGCCATGCCTTTACTACTCTTTGCAG--- 143815
                                     i  i           i     v vi       i v  ---
C scaffold133|s       4844 TTAACGGGTATGTGGAACTCTTGCCGTGCCTGTTTTACTCTTCGAAGGCT 4795

  scaffold198|s     143816 GCAAAGTCAACGAAAGTATGTGGACCCTTTGATGATGCCGACTTGGCAAG 143865
                                   i  i        i  i                          
C scaffold133|s       4794 GCAAAGTCGACAAAAGTATGCGGGCCCTTTGATGATGCCGACTTGGCAAG 4745

  scaffold198|s     143866 CCACATCCTCAGGATGGTTCCTAGGAACTGGCCGGACCAATATGAGCTCA 143915
                                                           v                 
C scaffold133|s       4744 CCACATCCTCAGGATGGTTCCTAGGAACTGGCAGGACCAATATGAGCTCA 4695

  scaffold198|s     143916 GTGGAGCTATGGTACCACAGAGTGTCAGGGAACCTCTTGAAGTCCTTGAA 143965
                                   v          i             ii              i
C scaffold133|s       4694 GTGGAGCTTTGGTACCACAAAGTGTCAGGGAACTCCTTGAAGTCCTTGAG 4645

  scaffold198|s     143966 CCCATTGAAAAGGCCTACCCCACCGAGAAGGTTGGAGAAGGACCCAAAAA 144015
                            v   i  i                                         
C scaffold133|s       4644 CGCATCGAGAAGGCCTACCCCACCGAGAAGGTTGGAGAAGGACCCAAAAA 4595

  scaffold198|s     144016 CGCAGCCAAGTCTAGCGACTCGTCTAAAAAGGAAGATGGTGTCTTTTAGT 144065
                           i             i       v    i  -         v         
C scaffold133|s       4594 TGCAGCCAAGTCTAACGACTCGACTAAGAA-GAAGATGGTCTCTTTTAGT 4546

  scaffold198|s     144066 GACCGGATTCCGAAGAAAAGTTTGCACAGAGAAGTACTGCTATCTCTGTA 144115
                                      i      v - i                i v        
C scaffold133|s       4545 GACCGGATTCCAAAGAAACG-TCGCACAGAGAAGTACTGTTCTCTCTGTA 4497

  scaffold198|s     144116 AGAAACATGGGGGCGCACATACCACCCACAACACTCCGGATTGCCGGAAG 144165
                               i                                             
C scaffold133|s       4496 AGAAGCATGGGGGCGCACATACCACCCACAACACTCCGGATTGCCGGAAG 4447

  scaffold198|s     144166 TATGAATCCAATGGTAAACCCGAAGCCTAGCTTCAAGGGGGAAAGACCAA 144215
                                         -i v                     ii   i     
C scaffold133|s       4446 TATGAATCCAATGG-GACCCCGAAGCCTAGCTTCAAGGGAAAAAAACCAA 4398

  scaffold198|s     144216 ATGGAACCTCTCATGGACAAGAGAGACCTGCTTGAGGAGGAAGTAGCTAT 144265
                                i      i                   i                 
C scaffold133|s       4397 ATGGAGCCTCTCGTGGACAAGAGAGACCTGCTCGAGGAGGAAGTAGCTAT 4348

  scaffold198|s     144266 GCGCAGCTATCTGCTACAATCGACAAACTTACGAAGTCCAACAAGAAAAT 144315
                                      i    v               v   i             
C scaffold133|s       4347 GCGCAGCTATCCGCTAAAATCGACAAACTTACCAAGCCCAACAAGAAAAT 4298

  scaffold198|s     144316 AAAACATGCTATCACCAAGAAGAAGCGTAAGCATCATGACATGAGTGACA 144365
                           i    ii       v                     ii            
C scaffold133|s       4297 GAAACGCGCTATCAGCAAGAAGAAGCGTAAGCATCACAACATGAGTGACA 4248

  scaffold198|s     144366 GTGATGATTCAGACTCATCCTGAGATGATGGGTTGGGGAGTACTAAGAAA 144415
                                                                             
C scaffold133|s       4247 GTGATGATTCAGACTCATCCTGAGATGATGGGTTGGGGAGTACTAAGAAA 4198

  scaffold198|s     144416 TTGTGTAGTAAACTTGACTGTAATGACATGATCAACACCTATCTTAGTCC 144465
                                       v    i             v                  
C scaffold133|s       4197 TTGTGTAGTAAAATTGATTGTAATGACATGAACAACACCTATCTTAGTCC 4148

  scaffold198|s     144466 GATTGAAACTTCCCCACGTGCCAACATAACATTTTCTGATTCAAACATTG 144515
                               i                   i                      v  
C scaffold133|s       4147 GATTAAAACTTCCCCACGTGCCAATATAACATTTTCTGATTCAAACAATG 4098

  scaffold198|s     144516 TCATTTCGAATCCAGCACAACACCTAGGAAATCTTGCAGCTGAAATAACA 144565
                                 i       i     v                  i    vi    
C scaffold133|s       4097 TCATTTTGAATCCAACACAAGACCTAGGAAATCTTGCAGTTGAACCAACA 4048

  scaffold198|s     144566 CAGAGTGAAACAATTGCCAACTTGTCAGACCCCACATTGTCGGGTGACTT 144615
                                             i v     i      iv i           i 
C scaffold133|s       4047 CAGAGTGAAACAATTGCCGAATTGTCGGACCCCGAACTGTCGGGTGACCT 3998

  scaffold198|s     144616 TTTCAATAGTGTGAACCCCCCTTTGACACGTAAAGAAGGCCGGGTCACTA 144665
                                           i           v          vv i       
C scaffold133|s       3997 TTTCAATAGTGTGAACTCCCCTTTGACAGGTAAAGAAGGAGGAGTCACTA 3948

  scaffold198|s     144666 CTGTAGTAGCCAAAGCATGTTATATTATGACTAAAAATTCAGCCCGTAAG 144715
                                            i     v v i    i     i           
C scaffold133|s       3947 CTGTAGTAGCCAAAGCACGTTATTTAACGACTGAAAATCCAGCCCGTAAG 3898

  scaffold198|s     144716 AACCTCGAACACTCTACAGGGCGTTGAACCAGTAATAAGATCATCAAAAT 144765
                              v                    i v        i v         i  
C scaffold133|s       3897 AACATCGAACACTCTACAGGGCGTCGTACCAGTAACACGATCATCAAGAT 3848

  scaffold198|s     144766 CCTACTTGATAGTGGATCTGATGGTGATCTCCTGTTCCATGCAAAAGGAA 144815
                                                      i   i    i    v   i    
C scaffold133|s       3847 CCTACTTGATAGTGGATCTGATGGTGACCTCTTGTTTCATGAAAAGGGAA 3798

  scaffold198|s     144816 CGGAAGAACACTTTCCCTACTTGACTAGGCAGGTGCCAAAGTCTTGGCAT 144865
                            i  ii                                            
C scaffold133|s       3797 CAGAGAAACACTTTCCCTACTTGACTAGGCAGGTGCCAAAGTCTTGGCAT 3748

  scaffold198|s     144866 ACGCCGAATGGGAGCTTCCTAACCAAAGGACGGAGCGAAGTTAACCTGAA 144915
                              i i                 v            i        i    
C scaffold133|s       3747 ACGTCAAATGGGAGCTTCCTAACAAAAGGACGGAGCAAAGTTAACTTGAA 3698

  scaffold198|s     144916 ATTCTTTGAGTATTTGAACAGTAAGGAGTACCGAGTGACTCCAGACG--G 144963
                                         ii               vv              --i
C scaffold133|s       3697 ATTCTTTGAGTATTCAAACAGTAAGGAGTACGTAGTGACTCCAGACGTAA 3648

  scaffold198|s     144964 TAAAGTATGATAAGAAGAAAGTGACTAAACCAGTGTTTGTCCTCATTCTT 145013
                             i                      i  i          v          
C scaffold133|s       3647 TAGAGTATGATAAGAAGAAAGTGACCAAGCCAGTGTTTGACCTCATTCTT 3598

  scaffold198|s     145014 GGATGCAAATCCATGAAAGAGCTCGGAATTGTTCTAGATTTTTGAACAAA 145063
                                i   v       v                        i       
C scaffold133|s       3597 GGATGTAAAACCATGAACGAGCTCGGAATTGTTCTAGATTTTCGAACAAA 3548

  scaffold198|s     145064 AGAAATTACCATTGACCAAATCAATTTGCCAATGAGAGATGTCAATAGTC 145113
                                              i   vv                         
C scaffold133|s       3547 AGAAATTACCATTGACCAAGTCATATTGCCAATGAGAGATGTCAATAGTC 3498

  scaffold198|s     145114 TGACCAAATCGAATCTGGATAAAGCCTGGGCTCTCAACAACAGCATGGCG 145163
                                    iv  i       i          v                i
C scaffold133|s       3497 TGACCAAATTCAACCTGGATAGAGCCTGGGCTGTCAACAACAGCATGGCA 3448

  scaffold198|s     145164 AATTAACTGCAAAGAATGCAGGAAGCGACACAGTGGGAAGTTAAAATCCT 145213
                              v   i      v i                i   v i          
C scaffold133|s       3447 AATGAACCGCAAAGTACGCAGGAAGCGACACAGCGGGTAATTAAAATCCT 3398

  scaffold198|s     145214 AGATGCATAGTATAAAAAGGCAGACCTCCAATCAATTGTTAGCACCAATT 145263
                                  v v     i                                  
C scaffold133|s       3397 AGATGCAAATTATAAGAAGGCAGACCTCCAATCAATTGTTAGCACCAATT 3348

  scaffold198|s     145264 GTACTCACCTTAGTCTCCAATACCAAAACTCATTGCTGGAGTTACTCACA 145313
                                               v          i                  
C scaffold133|s       3347 GTACTCACCTTAGTCTCCAAGACCAAAACTCGTTGCTGGAGTTACTCACA 3298

  scaffold198|s     145314 GAATTTGAGGAAC-TTTTGACGAAACACTAGGTGATTGGAACACAGAGCC 145362
                           i v          -      i i                           
C scaffold133|s       3297 AATTTTGAGGAACTTTTTGATGGAACACTAGGTGATTGGAACACAGAGCC 3248

  scaffold198|s     145363 CATGTCCCTTGAACACAAGGAAGGCGTTAAACCATATCTTGGTAGGGCAT 145412
                           ii     i      vi  i  i    iv  i       v   i i     
C scaffold133|s       3247 TGTGTCCTTTGAACTTAAAGAGGGCGCAAAGCCATATCATGGCAAGGCAT 3198

  scaffold198|s     145413 ACCCAGTACCCAAATCGGGTAAAGAAACAACGATTAAAGAACTAAGTCGA 145462
                                     v     vv i           v  i      i i i v  
C scaffold133|s       3197 ACCCAGTACCAAAATCTCGCAAAGAAACAACTATCAAAGAATTGAATAGA 3148

  scaffold198|s     145463 CTATACAAACTGGGAGTGGTAGAGTTTCAGCCGGAATTGGAATGGGCATC 145512
                           i   i i v                       v  i i         i  
C scaffold133|s       3147 TTATGCGACCTGGGAGTGGTAGAGTTTCAGCCCGAGTCGGAATGGGCGTC 3098

  scaffold198|s     145513 ACCATCATTTATCACTGCAAAGAAAGACGGAACTGTACGCTTTCTCACTG 145562
                                                 v                           
C scaffold133|s       3097 ACCATCATTTATCACTGCAAAGCAAGACGGAACTGTACGCTTTCTCACTG 3048

  scaffold198|s     145563 ATTTTAGAGAGGTAAATAAACAACTAGTCAGAAAACTGTTTCCGTTACCC 145612
                                  i  i          i            i i      i      
C scaffold133|s       3047 ATTTTAGGGAAGTAAATAAACGACTAGTCAGAAAGCCGTTTCCATTACCC 2998

  scaffold198|s     145613 AAAATCAGTACAGTTCTGCAAGAGCTAGAAGGATTTACCTATGCTACAAT 145662
                                                                            i
C scaffold133|s       2997 AAAATCAGTACAGTTCTGCAAGAGCTAGAAGGATTTACCTATGCTACAAC 2948

  scaffold198|s     145663 CCTAGACTTAAATATGGGTTACTATACCATTAGATTAGACCCTGATTTAT 145712
                              i  i     i        i              i  ii ii   i  
C scaffold133|s       2947 CCTGGATTTAAACATGGGTTATTATACCATTAGATTGGATTCCAATTCAT 2898

  scaffold198|s     145713 CCAAAATATGTACCCTCATCTTTCCATGGGCC-AGTATTCTTACCTCCGG 145761
                                              i  i       v -             v  i
C scaffold133|s       2897 CCAAAATATGTACCCTCATTTTCCCATGGGGCAAGTATTCTTACCTACGA 2848

  scaffold198|s     145762 TTGCCAATGGGCATCGCTGGTTCACCAGATATTTTTCAAGCAAAAATGTC 145811
                                         i                                   
C scaffold133|s       2847 TTGCCAATGGGCATTGCTGGTTCACCAGATATTTTTCAAGCAAAAATGTC 2798

  scaffold198|s     145812 ATCACTAATGGTAGCCTTAGAGTTCATAAGAACTTATCTTGATGATTTGT 145861
                            v                      ii     i    i             
C scaffold133|s       2797 AACACTAATGGTAGCCTTAGAGTTTGTAAGAGCTTACCTTGATGATTTGT 2748

  scaffold198|s     145862 TATGCATCACAAAGGAAAATCTGGAAGACCACCTTGACAAACTGAAAATG 145911
                                          v                         i        
C scaffold133|s       2747 TATGCATCACAAAGGCAAATCTGGAAGACCACCTTGACAAATTGAAAATG 2698

  scaffold198|s     145912 GTGCTTACCAGGCTATGCGAGGCCGGCTTGCGAATCAATACCCAAAAATC 145961
                                       i  i       v              ii          
C scaffold133|s       2697 GTGCTTACCAGGTTACGCGAGGCGGGCTTGCGAATCAACGCCCAAAAATC 2648

  scaffold198|s     145962 ATCATTCTGCACCTTCAAAACAGAATATCTAGGTTATACCCTCACACAAA 146011
                           i  v     ii  v vi    v  i   i                  i  
C scaffold133|s       2647 GTCTTTCTGTGCCATAGAAACTGAGTATTTAGGTTATACCCTCACACGAA 2598

  scaffold198|s     146012 CAGGGATATAA--CACAACAGAAGAAGGTACAGGTGATTCTCGCAATCTC 146059
                                  -   --    iv    i        i i         i  i  
C scaffold133|s       2597 CAGGGAT-TAAACCACAGAAGAAAAAGGTACAAGCGATTCTCGCGATTTC 2549

  scaffold198|s     146060 ATCGCCGAAAAATGTCAAAGACCTCCGTAAGTTCCTGGGCATGGTCCAGT 146109
                            i                                                
C scaffold133|s       2548 ACCGCCGAAAAATGTCAAAGACCTCCGTAAGTTCCTGGGCATGGTCCAGT 2499

  scaffold198|s     146110 ATTATAGAGATCTTTGGGCAAGACGCAGCAAAGTGCTTGCCCCACTCACC 146159
                                                                             
C scaffold133|s       2498 ATTATAGAGATCTTTGGGCAAGACGCAGCAAAGTGCTTGCCCCACTCACC 2449

  scaffold198|s     146160 TCACTGGTAGGAGAGTGTGATCACACCAAGGTCACCAGAGCCAATAAGAC 146209
                                              i                              
C scaffold133|s       2448 TCACTGGTAGGAGAGTGTGGTCACACCAAGGTCACCAGAGCCAATAAGAC 2399

  scaffold198|s     146210 AAAGAAACGTCCATGGTACTCGGACACGGTGCATCAAAAAGCATTCGATG 146259
                           i                   v         i                ---
C scaffold133|s       2398 GAAGAAACGTCCATGGTACTGGGACACGGTACATCAAAAAGCATTCG--- 2352

  scaffold198|s     146260 ACGTATGACGTAAAGATT-CAATTGCCAAGGATGTAGTCTTAGCCTATCC 146308
                           ----            i -                               
C scaffold133|s       2351 ----ATGACGTAAAGACTACAATTGCCAAGGATGTAGTCTTAGCCTATCC 2306

  scaffold198|s     146309 CAATTATTCAATGGAATTTGAGATATACACTGATGCCTCGTCTAAACAAC 146358
                            i         v               i                      
C scaffold133|s       2305 CGATTATTCAAGGGAATTTGAGATATATACTGATGCCTCGTCTAAACAAC 2256

  scaffold198|s     146359 --------------------------AGGCCACTTGCTTTCTTCAGCAGG 146382
                           --------------------------     v     v  i         
C scaffold133|s       2255 TTGGATCAGTTATCACCCAAGGTAATAGGCCCCTTGCGTTTTTCAGCAGG 2206

  scaffold198|s     146383 AAGCTGTCGATGATGCAACAGAAGTACAGCGTGACCGAACTAGAACTATT 146432
                             i     i iiii         i           i  i  v      i 
C scaffold133|s       2205 AAACTGTCAACAGCGCAACAGAAATACAGCGTGACTGAGCTTGAACTACT 2156

  scaffold198|s     146433 GACCATAGTGGAAACACTCAAGGAGTTCAAA-GCATGTTGTGGAGACAAA 146481
                            i                v  i         -           i      
C scaffold133|s       2155 GGCCATAGTGGAAACACTGAAAGAGTTCAAAGGCATGTTGTGGGGACAAA 2106

  scaffold198|s     146482 GATTAAAGGTCTATACAGACCACAAAAATCTGATCCAGGACACGCTCGGA 146531
                            v     i              i  i     i         i        
C scaffold133|s       2105 GTTTAAAAGTCTATACAGACCATAAGAATCTAATCCAGGACGCGCTCGGA 2056

  scaffold198|s     146532 TTAACCTCTCACCGTGTCTACCGATGTAGATTGCTCCTCGAGGAATTTGG 146581
                                    v                v                       
C scaffold133|s       2055 TTAACCTCTGACCGTGTCTACCGATGGAGATTGCTCCTCGAGGAATTTGG 2006

  scaffold198|s     146582 CCCCGAAATTGTTTACATTAAAGGCACACATAATACTGTCACTGACACCA 146631
                                      vv  i  v                     i i   i   
C scaffold133|s       2005 CCCCGAAATTGAATATATAAAAGGCACACATAATACTGTCGCCGACGCCA 1956

  scaffold198|s     146632 TCTCTTGCTTAGACATTGGACCAATACCAAGTGAGCATGAAAACTGGATG 146681
                                i       i  i     i  v  i i     i             
C scaffold133|s       1955 TCTCTCGCTTAGATATCGGACCGATTCCGAATGAGCGTGAAAACTGGATG 1906

  scaffold198|s     146682 ACTT-----AAATGTTG------TTACACCATGCTAGAAGAGAGTGCAAT 146720
                             v -----     i  ------                           
C scaffold133|s       1905 ACGTTCACAAAATGCTGGTGTTATTACACCATGCTAGAAGAGAGTGCAAT 1856

  scaffold198|s     146721 TGGCACCTCTGCATACCAAGAGGTAATGAATCTGGTATTTGCAAACCGCA 146770
                           v i                  i v                          
C scaffold133|s       1855 AGACACCTCTGCATACCAAGAAGAAATGAATCTGGTATTTGCAAACCGCA 1806

  scaffold198|s     146771 GCAAAGAAGATGTAATCTATCCGATAACAGTACGAGAGATTGCAGAAGCA 146820
                             i                i   v          v               
C scaffold133|s       1805 GCGAAGAAGATGTAATCTACCCGTTAACAGTACGCGAGATTGCAGAAGCA 1756

  scaffold198|s     146821 CAAAAGCTTGATGCCAGCTTGAAGACGCTGAAAGATCAGTACTAGACACA 146870
                                 v          v        ivi              v      
C scaffold133|s       1755 CAAAAGATTGATGCCAGATTGAAGACAACGAAAGATCAGTACTCGACACA 1706

  scaffold198|s     146871 ATTGGTCGAAAGTACAGAACTCCTCTGTAAGGACGGAAAAATGATCATTC 146920
                                                                             
C scaffold133|s       1705 ATTGGTCGAAAGTACAGAACTCCTCTGTAAGGACGGAAAAATGATCATTC 1656

  scaffold198|s     146921 CAAAAGATCTTCAACACCGTGCAGTTAGTTGGTACCACCACTATCAACAG 146970
                                           i                            v    
C scaffold133|s       1655 CAAAAGATCTTCAACATCGTGCAGTTAGTTGGTACCACCACTATCTACAG 1606

  scaffold198|s     146971 CACCCTGGACACACTAGACTCGAAGAAACCCTTCGTGCTGCGATGTACTG 147020
                                         v                                   
C scaffold133|s       1605 CACCCTGGACACACGAGACTCGAAGAAACCCTTCGTGCTGCGATGTACTG 1556

  scaffold198|s     147021 GAAA---------------------------GTCAAAAACTGTCATGCAT 147043
                               ---------------------------                   
C scaffold133|s       1555 GAAAGGTATGCAAAATACCATCCGTAAATATGTCAAAAACTGTCATGCAT 1506

  scaffold198|s     147044 GCCAAGTAAACAAGAGGCATAAGCATAAGTATGGGAAACTCCCAACTAAA 147093
                                                          i           v      
C scaffold133|s       1505 GCCAAGTAAACAAGAGGCATAAGCATAAGTACGGGAAACTCCCTACTAAA 1456

  scaffold198|s     147094 TTCGCCATCACAAACCCTTGGGAAGTACTATGTGTGGACCTAATTGGCCC 147143
                           v i                                      i  v     
C scaffold133|s       1455 ATTGCCATCACAAACCCTTGGGAAGTACTATGTGTGGACCTGATAGGCCC 1406

  scaffold198|s     147144 GTACACAATCAAAGGTAAAGATGGGACAGTAATTGATTTCACGTGTCTGA 147193
                                                                    i        
C scaffold133|s       1405 GTACACAATCAAAGGTAAAGATGGGACAGTAATTGATTTCATGTGTCTGA 1356

  scaffold198|s     147194 CTATGATTGATCCAGCTTCCAGCTGGTTTGAAATAGTTGAACTGCCGGTA 147243
                                           v                                 
C scaffold133|s       1355 CTATGATTGATCCAGCATCCAGCTGGTTTGAAATAGTTGAACTGCCGGTA 1306

  scaffold198|s     147244 ATCACTGAGGCGATTATTCCCCTGGATATAAAAGGACGTAGGAGCAACAA 147293
                                                       i      i     i     v  
C scaffold133|s       1305 ATCACTGAGGCGATTATTCCCCTGGATACAAAAGGGCGTAGAAGCAAAAA 1256

  scaffold198|s     147294 GGACAATGATGGACCTAAGTTAGCATACTTTGATAAGTCATCAGTAATGA 147343
                           i        v i                                i     
C scaffold133|s       1255 AGACAATGAAGAACCTAAGTTAGCATACTTTGATAAGTCATCAGCAATGA 1206

  scaffold198|s     147344 TCAGCAACTTAGTGAATAAGACCTGGTTTAGTAGGTATCCACGTTGTTGA 147393
                                                                          ii 
C scaffold133|s       1205 TCAGCAACTTAGTGAATAAGACCTGGTTTAGTAGGTATCCACGTTGTCAA 1156

  scaffold198|s     147394 TACATAATTTATGACAATGGAAGTGAATTCAAACTTCACTTCAAAGCCCT 147443
                                                  i                          
C scaffold133|s       1155 TACATAATTTATGACAATGGAAGCGAATTCAAACTTCACTTCAAAGCCCT 1106

  scaffold198|s     147444 ATGTGAATCATATGGGAT-ACGAGTAAGCCTACCAGTGTCAAGAATCCTC 147492
                                 v           -                               
C scaffold133|s       1105 ATGTGACTCATATGGGATCACGAGTAAGCCTACCAGTGTCAAGAATCCTC 1056

  scaffold198|s     147493 AAGCGAATGCAATTCTAGAACGAGTGCACCAGGTGCTATCATCTATGCTA 147542
                                                       i      v             v
C scaffold133|s       1055 AAGCGAATGCAATTCTAGAACGAGTGCATCAGGTGATATCATCTATGCTC 1006

  scaffold198|s     147543 CATACAGCTGAAATAGACAT-ACCCCTTCAGTAGAGCCAAGTGACATAGA 147591
                            i                  -i              v    i  i     
C scaffold133|s       1005 CGTACAGCTGAAATAGACATGGCCCCTTCAGTAGAGACAAGCGATATAGA 956

  scaffold198|s     147592 TATGTTTGTGACGAAC--CGCTTGGGCCATTTGCTCAGCATACCACACAG 147639
                           i v   i         --             i     i            
C scaffold133|s        955 CAAGTTCGTGACGAACGTCGCTTGGGCCATTCGCTCAACATACCACACAG 906

  scaffold198|s     147640 TACTAAAAGCCTCCCCAGGTGCAGCCATTTTTGGACGGGACATGTTGTTC 147689
                                                       i                     
C scaffold133|s        905 TACTAAAAGCCTCCCCAGGTGCAGCCATCTTTGGACGGGACATGTTGTTC 856

  scaffold198|s     147690 GACATTACCTTCCTGGCCAACTGGAATAAAATTGGAGAATATAGGCAACA 147739
                                iv          ii                               
C scaffold133|s        855 GACATCCCCTTCCTGGCTGACTGGAATAAAATTGGAGAATATAGGCAACA 806

  scaffold198|s     147740 CCAAACAGATCAAAACACAGAACAGGAAAATCGCTCACGTTGCAATTGGG 147789
                                    i             ii      v        i ii      
C scaffold133|s        805 CCAAACAGACCAAAACACAGAACGAGAAAATAGCTCACGTCGTGATTGGG 756

  scaffold198|s     147790 ACTATAAAATTGGTGATCAAGTACTTCTTATTAAAGATGGTATACTCCGC 147839
                               i                         vv               i  
C scaffold133|s        755 ACTACAAAATTGGTGATCAAGTACTTCTTAGAAAAGATGGTATACTCTGC 706

  scaffold198|s     147840 AAAGGTGAAAGAAGATATGAAAGTGATCCTTGGACTATCACAACAGTTCA 147889
                                      v                              v       
C scaffold133|s        705 AAAGGTGAAAGTAGATATGAAAGTGATCCTTGGACTATCACATCAGTTCA 656

  scaffold198|s     147890 TATGAATGGCACCATCAGGATTCCACGCGGAACAAAATCGGAAAGATTGA 147939
                             ii                   v         v     i          
C scaffold133|s        655 TACAAATGGCACCATCAGGATTCAACGCGGAACCAAATCAGAAAGATTGA 606

  scaffold198|s     147940 ATTTTCAAAGAGTTACACCCTTTTTTTAACAACCAAA-TGCAAACCAAAT 147988
                             v v i            --                - vv     iv  
C scaffold133|s        605 ATATACGAAGAGTTACACC--TTTTTTAACAACCAAACTTAAAACCGTAT 558

  scaffold198|s     147989 ATAATGTCAGTTTTCAGAAT--------CGGCATCTCCCTCTTCGAACAA 148030
                           vv        -     i  i--------   iv           i     
C scaffold133|s        557 TAAATGTCAG-TTTCAAAACGACAACAACGGTCTCTCCCTCTTCAAACAA 509

  scaffold198|s     148031 CACTTACTCATTACATATATTTAACGGACTCCTTAGTTTGTTATAGTTAC 148080
                                    i     i         ii    i      i     v     
C scaffold133|s        508 CACTTACTCGTTACACATATTTAACAAACTCTTTAGTTCGTTATTGTTAC 459

  scaffold198|s     148081 TCTCATGAGAACACA--TTTTTCACCTAAAACATATTTA-GTTTTTTTTG 148127
                                v      v  --              -   i   -        v 
C scaffold133|s        458 TCTCAGGAGAACCCATTTTTTTCACCTAAAA-ATACTTAGGTTTTTTTGG 410

  scaffold198|s     148128 TTCCGTTTTTACCTGATAACTCCATATGTGGGGGCAAGTGACATAGGCCA 148177
                               v            -       vi        i              
C scaffold133|s        409 TTCCTTTTTTACCTGAT-ACTCCATTCGTGGGGGCGAGTGACATAGGCCA 361

  scaffold198|s     148178 AGAATCAGCCCATTTTTGTACCCATTGGTACAAAA--TACA-------AT 148218
                                     vv       v   v v         --  v -------  
C scaffold133|s        360 AGAATCAGCCATTTTTTGTTCCCCTGGGTACAAAACCTAAATAGGAGCAT 311

  scaffold198|s     148219 TCTCAGGACTCCCCAGGTGGGA-AGTCCACTGCCCCTGATCCAAAAGGCA 148267
                                   --     i  i   -       iv   --------i      
C scaffold133|s        310 TCTCAGGA--CCCCAAGTAGGAGAGTCCACCTCCC--------GAAGGCA 271

  scaffold198|s     148268 AGGACTCCCCAACATTGGAGTCCA 148291
                           v              v i   i  
C scaffold133|s        270 TGGACTCCCCAACATGGAAGTTCA 247

Matrix = 20p41g.matrix
Kimura (with divCpGMod) = 7.59
Transitions / transversions = 2.08 (326/157)
Gap_init rate = 0.01 (52 / 5619), avg. gap size = 2.56 (133 / 52)


515 13.72 7.10 10.67 scaffold198|size192228 148166 148320 (43910) scaffold268|size245569_(dbseq-nr_108)_[63860,70236]#LTR/Gypsy 1 150 (6227) m_b2569s001i1 59028

  scaffold198|s     148166 TGACATAGGCCAAGAATCAGCCCATTTTTGTACCCATTGGTACAAAA--T 148213
                                                 i-           v v         -- 
  scaffold268|s          1 TGACATAGGCCAAGAATCAGCCT-TTTTTGTACCCCTGGGTACAAAACCT 49

  scaffold198|s     148214 ACA-------ATTCTCAGGACTCCCCAGGTGGGA-AGTCCACTGCCCCTG 148255
                            v -------          --     i  i   -       -- i  i 
  scaffold268|s         50 AAATAGGAGCATTCTCAGGA--CCCCAAGTAGGAGAGTCCAC--CTCCCG 95

  scaffold198|s     148256 ATCCAAAAGGCAAGGACTCCCCAACATTGGAGTCCACTGCCCTGGTCCAA 148305
                            i------    v              v i   i  vvi  -----    
  scaffold268|s         96 AC------GGCATGGACTCCCCAACATGGAAGTTCAGAACC-----CCAA 134

  scaffold198|s     148306 A-AGGTGAGGACTCTT 148320
                            - i v   v      
  scaffold268|s        135 ATAAGAGAGCACTCTT 150

Matrix = 20p41g.matrix
Kimura (with divCpGMod) = 13.56
Transitions / transversions = 1.11 (10/9)
Gap_init rate = 0.13 (20 / 154), avg. gap size = 1.35 (27 / 20)


640 9.20 0.00 0.00 scaffold198|size192228 148292 148378 (43852) rnd-1_family-928#Unknown 1 87 (0) m_b2569s001i2 59029

  scaffold198|s     148292 CTGCCCTGGTCCAAAAGGTGAGGACTCTTCACCACAGGAGTCCACTGCCC 148341
                            i                iv       ii                     
  rnd-1_family-          1 CCGCCCTGGTCCAAAAGGCTAGGACTCCCCACCACAGGAGTCCACTGCCC 50

  scaffold198|s     148342 TATGGACTCCCTAACACCAGAGTCCATAGCCCCTTCA 148378
                                i    vv                         
  rnd-1_family-         51 TATGGGCTCCGGAACACCAGAGTCCATAGCCCCTTCA 87

Matrix = 20p41g.matrix
Kimura (with divCpGMod) = 8.68
Transitions / transversions = 1.67 (5/3)
Gap_init rate = 0.00 (0 / 86), avg. gap size = 0.0 (0 / 0)


989 15.99 1.01 2.55 scaffold198|size192228 148384 148582 (43648) scaffold106|size273814_(dbseq-nr_642)_[52563,59017]#LTR/Gypsy 221 416 (6039) m_b2569s001i3 59030

  scaffold198|s     148384 GAAGGCTAAATACATACCAAATGTGTGTAGAA-TCTGCACACAT-TTTGT 148431
                                   v v        v  -         -   i    -  -  i  
  scaffold106|s        221 GAAGGCTATAGACATACCATAT-TGTGTAGAAGTCTACACA-ATGTTCGT 268

  scaffold198|s     148432 TTGCATCGTTTGGATTGGAAGAGCAGCTCCACTGCCCTTCCATCCTCACA 148481
                                         i    - v    i         i             
  scaffold106|s        269 TTGCATCGTTTGGACTGGA-GTGCAGTTCCACTGCCTTTCCATCCTCACA 317

  scaffold198|s     148482 ATTAGAGCAAATTAAGCTCATAAAATAGAAACTTCGACCCCTGTCAAAAC 148531
                              iv vv    v             vi vv       v      i    
  scaffold106|s        318 ATTGTACAAAATAAAGCTCATAAAATCAATTCTTCGACACCTGTCGAAAC 367

  scaffold198|s     148532 TACCTTTAATTTTTGCGTGATATGTATTTTGTGATGATACAGCTCGTGTC 148581
                                v       i         v--    ii  i  vv i    iv   
  scaffold106|s        368 TACCTATAATTTTCGCGTGATATT--TTTTACGACGAATCGGCTCAGGTC 415

  scaffold198|s     148582 A 148582
                            
  scaffold106|s        416 A 416

Matrix = 20p41g.matrix
Kimura (with divCpGMod) = 14.51
Transitions / transversions = 0.82 (14/17)
Gap_init rate = 0.04 (7 / 198), avg. gap size = 1.00 (7 / 7)


488 19.32 1.14 0.00 scaffold198|size192228 149493 149580 (42650) genome_8_12029#DNA 1 89 (203) m_b2569s001i4 59031

  scaffold198|s     149493 CTATGTTGTAAATTCCAAAGGAATTCCAGTGGAATTCCACATTATTCCTG 149542
                              v            ii         i i       ii i   i   v 
  genome_8_1202          1 CTAGGTTGTAAATTCCGGAGGAATTCCGGCGGAATTCTGCGTTACTCCAG 50

  scaffold198|s     149543 AATGTTTGATATTTTTG-CAGTAGCGTGCTTACTGTGAT 149580
                              i    i  v     -     i i  v        i 
  genome_8_1202         51 AATATTTGGTAATTTTGACAGTAACATGATTACTGTGGT 89

Matrix = 20p41g.matrix
Kimura (with divCpGMod) = 17.38
Transitions / transversions = 3.25 (13/4)
Gap_init rate = 0.01 (1 / 87), avg. gap size = 1.00 (1 / 1)


3222 12.23 2.53 1.15 scaffold198|size192228 149588 150100 (42130) genome_7_10266#DNA 1 520 (0) m_b2569s001i6 59032

  scaffold198|s     149588 ACCCTCCAAGCAAGATTTGTCTTAAATCTCTATACTACTGCTCAAAAAAA 149637
                                      i     i        i               i       
  genome_7_1026          1 ACCCTCCAAGCGAGATTCGTCTTAAACCTCTATACTACTGCTTAAAAAAA 50

  scaffold198|s     149638 AAAGAAGTATACCGTAATACTTCCGCTAGTTTTGCAGAAGTATAGCCGGT 149687
                            --         v  i-      i                    - v   
  genome_7_1026         51 A--GAAGTATACGGTG-TACTTCTGCTAGTTTTGCAGAAGTATA-CGGGT 96

  scaffold198|s     149688 TTTAAGGTTATTTTACGAGGATGTGCTCACGTACGCATACGAAATGACCG 149737
                                     v    v                iv  vi vi   v  v  
  genome_7_1026         97 TTTAAGGTTAGTTTAAGAGGATGTGCTCACGTGAGCCCAGAAAAGGAGCG 146

  scaffold198|s     149738 CACATAAGCCGGGGGTTAAGGGAACTAAATTTATTTTTT-TGTGATAATT 149786
                              i                         i         - i        
  genome_7_1026        147 CACGTAAGCCGGGGGTTAAGGGAACTAAACTTATTTTTTCTATGATAATT 196

  scaffold198|s     149787 ATTTATCAAGCC-----------CTATTTTCGATAGTACCTTTAATAATT 149825
                                      v-----------    vi                   i 
  genome_7_1026        197 ATTTATCAAGCATGGAGTAGGGACTATACTCGATAGTACCTTTAATAACT 246

  scaffold198|s     149826 TCGAAGGGAACATAACAATATCCATGTAGACGAATCTCAAGTGAAA-GGA 149874
                           -v  ii     v       i        v v v    vi  v    -   
  genome_7_1026        247 -AGAGAGGAACCTAACAATGTCCATGTACAAGTATCTAGAGAGAAAAGGA 295

  scaffold198|s     149875 CAGTGTCTTCCGACAACGTGCTTTGTCAAATCGCGATGAAGATGACCATG 149924
                           v                i     i   i            i    vi   
  genome_7_1026        296 GAGTGTCTTCCGACAACATGCTTCGTCGAATCGCGATGAAAATGAGTATG 345

  scaffold198|s     149925 AGTGGTTATGAGGGTGCGTCTATACTGTTTTTTTCGGGAGGAATTCAACG 149974
                           v                     v vi        - v           i 
  genome_7_1026        346 TGTGGTTATGAGGGTGCGTCTAGAGCGTTTTTTT-GCGAGGAATTCAATG 394

  scaffold198|s     149975 GTGTTGTCTGTTTGACGTTGCAAATACGAGAACACAGAGATTTCACAAAA 150024
                               v   v v       v  i            ii              
  genome_7_1026        395 GTGTGGTCAGATTGACGTGGCGAATACGAGAACATGGAGATTTCACAAAA 444

  scaffold198|s     150025 TGGGCTGTACTACTGCTCGTTTTAGCAGTAGTAGCTATACTACTGCTTGT 150074
                           i     i                     v                     
  genome_7_1026        445 CGGGCTATACTACTGCTCGTTTTAGCAGAAGTAGCTATACTACTGCTTGT 494

  scaffold198|s     150075 TTTTGCAGAAGTATGGCTCGGAGGGT 150100
                                   v     i   i       
  genome_7_1026        495 TTTTGCAGTAGTATAGCTTGGAGGGT 520

Matrix = 20p41g.matrix
Kimura (with divCpGMod) = 11.69
Transitions / transversions = 1.07 (32/30)
Gap_init rate = 0.02 (9 / 512), avg. gap size = 2.11 (19 / 9)


1146 11.81 0.00 3.93 scaffold198|size192228 150100 150284 (41946) genome_8_12029#DNA 115 292 (0) m_b2569s001i7 59033

  scaffold198|s     150100 TTAAGTACTTTGTAAAATACTGAACAAGTGTGACACCATGATGTCACAAA 150149
                                         v      v  vi           i   ii       
  genome_8_1202        115 TTAAGTACTTTGTACAATACTTAAGGAGTGTGACACCGTGACATCACAAA 164

  scaffold198|s     150150 ATAACACTCATTTTGACAATTGACAAGTTCTACAGTAATATTAGCAGAAC 150199
                               vi             ------ i  -   v         vvi    
  genome_8_1202        165 ATAAGGCTCATTTTGACAA------AATT-TACCGTAATATTACAGGAAC 207

  scaffold198|s     150200 CTACAGTAATTACTGCAGGAATTCCTGTTTGTTACTCATTACTGTGTTTT 150249
                                                    v           i            
  genome_8_1202        208 CTACAGTAATTACTGCAGGAATTCCGGTTTGTTACTCGTTACTGTGTTTT 257

  scaffold198|s     150250 TGAGATAGTAACCAAAACCAGAAGTTCCAACCTAG 150284
                                i           i i   v  v        
  genome_8_1202        258 TGAGACAGTAACCAAAATCGGAATTTACAACCTAG 292

Matrix = 20p41g.matrix
Kimura (with divCpGMod) = 11.07
Transitions / transversions = 1.10 (11/10)
Gap_init rate = 0.04 (7 / 184), avg. gap size = 1.00 (7 / 7)


13687 9.84 1.15 1.65 scaffold198|size192228 150315 152319 (39911) C scaffold170|size558746_(dbseq-nr_246)_[277812,288266]#LTR/Gypsy (5825) 4630 2636 m_b2569s001i8 59034

  scaffold198|s     150315 TCCTCACTGCAAACGAAAAACACCGGTAACCTCCCCGTACACTCGAGTGT 150364
                             i           i                                   
C scaffold170|s       4630 TCTTCACTGCAAACAAAAAACACCGGTAACCTCCCCGTACACTCGAGTGT 4581

  scaffold198|s     150365 AC-GGGAGGTTACCG-AGCCCCCG-AATGGTATCTTCCGGTAACCTCCCG 150411
                             -            -        -                       v 
C scaffold170|s       4580 ACAGGGAGGTTACCGGAGCCCCCGGAATGGTATCTTCCGGTAACCTCCGG 4531

  scaffold198|s     150412 GTACACTTCTGCAACCCTCCGGTAAACTAGTGTACGGGAGGGTTACCGGA 150461
                                      i                                      
C scaffold170|s       4530 GTACACTTCTGTAACCCTCCGGTAAACTAGTGTACGGGAGGGTTACCGGA 4481

  scaffold198|s     150462 GTCTACCGGGAGGTTACCGGAAATTTGAGACCAAGAGGAGCTTT-GGATT 150510
                                                                       -i    
C scaffold170|s       4480 GTCTACCGGGAGGTTACCGGAAATTTGAGACCAAGAGGAGCTTTCAGATT 4431

  scaffold198|s     150511 TATTTCTACGTACGATAGGAATTGGTACTTTTTTACAGGAAAACAGACTT 150560
                                                                             
C scaffold170|s       4430 TATTTCTACGTACGATAGGAATTGGTACTTTTTTACAGGAAAACAGACTT 4381

  scaffold198|s     150561 CTCAGTAAGTCTTAGAATCGATATCAATCTAATTAGTGGCTATAACAGCA 150610
                                              i                          v   
C scaffold170|s       4380 CTCAGTAAGTCTTAGAATCAATATCAATCTAATTAGTGGCTATAACTGCA 4331

  scaffold198|s     150611 TTACTTAGTAGCTAAAAAAATGTTTACCGGTGGCATACCGGAAGTGTATG 150660
                                       i                                     
C scaffold170|s       4330 TTACTTAGTAGCCAAAAAAATGTTTACCGGTGGCATACCGGAAGTGTATG 4281

  scaffold198|s     150661 GGAGGGTAACCGGAAGTGTACGGGAGGGTAATCGGAAGGTTATGGGAAGG 150710
                                                          i          i       
C scaffold170|s       4280 GGAGGGTAACCGGAAGTGTACGGGAGGGTAACCGGAAGGTTACGGGAAGG 4231

  scaffold198|s     150711 CTACCGGAGAGTACCGGAGGGTTACCGAAGCATACAGGAGGGCTACCGAA 150760
                               i                      i       v            i 
C scaffold170|s       4230 CTACTGGAGAGTACCGGAGGGTTACCGGAGCATACCGGAGGGCTACCGGA 4181

  scaffold198|s     150761 ACGTTACAGGAGGGTTACCGGGAGGGCTACCTACTGTTGGACTACAATAA 150810
                                              i                              
C scaffold170|s       4180 ACGTTACAGGAGGGTTACCAGGAGGGCTACCTACTGTTGGACTACAATAA 4131

  scaffold198|s     150811 TAGAGTATGTGTAATTTATCTCCACTAATATAATTAAACATACTACATTA 150860
                                                                             
C scaffold170|s       4130 TAGAGTATGTGTAATTTATCTCCACTAATATAATTAAACATACTACATTA 4081

  scaffold198|s     150861 ACATATTTTAGGGGCCCGCCCAACTCATCGCCCACCAAAAGGACACAGGT 150910
                                                   v                         
C scaffold170|s       4080 ACATATTTTAGGGGCCCGCCCAACACATCGCCCACCAAAAGGACACAGGT 4031

  scaffold198|s     150911 GCCAAAATTTCAGCCCCAAGCTGCTCCAAGATG-AAAACGATACTGTGGA 150959
                                                    i       -     i          
C scaffold170|s       4030 GCCAAAATTTCAGCCCCAAGCTGCTTCAAGATGAAAAACAATACTGTGGA 3981

  scaffold198|s     150960 CAATATTATCACCAAGGTAGAAGAAAATTAATTATTTAATTGAAACTAAG 151009
                                                  i           v         i    
C scaffold170|s       3980 CAATATTATCACCAAGGTAGAAGGAAATTAATTATATAATTGAAATTAAG 3931

  scaffold198|s     151010 CTGAAATGAAAACAGTCGTAATATAGTTTGACTTCGATAACTCACCATAA 151059
                                 ii v    i       i            i              
C scaffold170|s       3930 CTGAAACAATAACAATCGTAATGTAGTTTGACTTCAATAACTCACCATAA 3881

  scaffold198|s     151060 AAAATTACATGCCTCTGCCGAACGTTGTTGGCAACACGGCAGTGCAAGGC 151109
                           i  v              i                  i  i         
C scaffold170|s       3880 GAATTTACATGCCTCTGCTGAACGTTGTTGGCAACACAGCGGTGCAAGGC 3831

  scaffold198|s     151110 GAAAGGCCAAACTCAGTCTGTGGACTGAGTTTCGCCGATTTC---GCCCG 151156
                            i  v                             v vi  i ---   i-
C scaffold170|s       3830 GGAATGCCAAACTCAGTCTGTGGACTGAGTTTCGGCTGTTCCCATGCCT- 3782

  scaffold198|s     151157 TAGACCTGTAACTAATTAATTGGAAAAAAATTAACACGT-GTTGAGTATA 151205
                           -- i    v  iv  v      ----       i- i  -  ii  - i 
C scaffold170|s       3781 --GGCCTGAAATAAAATAATTG----AAAATTAG-ATGTAGTCAAG-ACA 3740

  scaffold198|s     151206 ATAGGGTGAAAAAAGATG-AGTTCATGAAAACTCACCCCCA-AAATATAC 151253
                           --  v  i    v iv  - v i    -v        i i -v       
C scaffold170|s       3739 --AGTGTAAAAATAATTGTATTCCATG-CAACTCACCTCTATTAATATAC 3693

  scaffold198|s     151254 CGGCCGCTGCCATTCGTTCTTGGCAACACAGCGGTCCAAGGCGGAATGCC 151303
                           iv          vvii iv          i     v   i   i   v  
C scaffold170|s       3692 TCGCCGCTGCCAAATATCGTTGGCAACACGGCGGTGCAAAGCGAAATCCC 3643

  scaffold198|s     151304 TAACTCAGTCTGTGGACCGTGTTTTGGCGATTTTGCCAGTAGACCTGTAA 151353
                           v              i i v     v v     ivvv v i i       
C scaffold170|s       3642 AAACTCAGTCTGTGGGCTGAGTTTTCGGGATTTCTGAACTGGGCCTGTAA 3593

  scaffold198|s     151354 CTAATTAATTGAAAAAAAATTAGCATGTGTTGAGTACAATAGTGTGAAAA 151403
                             vv               ----             i     v   -   
C scaffold170|s       3592 CTTTTTAATTGAAAAAAAA----CATGTGTTGAGTATAATAGGGTG-AAA 3548

  scaffold198|s     151404 AAGATGAGTTCATGAAAACTCACCCCCAAAATATACC-GCCGCTGCCAAT 151452
                                      i                         -   i        
C scaffold170|s       3547 AAGATGAGTTCGTGAAAACTCACCCCCAAAATATACCTGCCACTGCCAAT 3498

  scaffold198|s     151453 CGTTCTTGGCAACACGGCGGTCCAAGGCAGAATGCCTAACTCAGTCTGTG 151502
                           i              i       i    i                     
C scaffold170|s       3497 TGTTCTTGGCAACACAGCGGTCCGAGGCGGAATGCCTAACTCAGTCTGTG 3448

  scaffold198|s     151503 GACTGAGTTTCGGCAATTTTGCCAGTAGACCTGTAACTAATTAATTG-AA 151551
                                      i  i    i                           -  
C scaffold170|s       3447 GACTGAGTTTCAGCGATTTCGCCAGTAGACCTGTAACTAATTAATTGAAA 3398

  scaffold198|s     151552 AAAAATGGACGTGTGGTGAGTATAGTGGTGTAGAACATGAAGAGTTT-TA 151600
                                 vi  iii  v        i i v  -   v v  v     i- i
C scaffold170|s       3397 AAAAATTAACACATGTTGAGTATAATAGGGT-GAAAAAGATGAGTTCATG 3349

  scaffold198|s     151601 AATATCTTACCCCCAAAATATACCGGCCGCTGCCAATTGTTGTTGGCAAC 151650
                             - v  i                v                v        
C scaffold170|s       3348 AA-AACTCACCCCCAAAATATACCCGCCGCTGCCAATTGTTCTTGGCAAC 3300

  scaffold198|s     151651 ATGGCGGTCCAAGGCAGAATGCCTAACTCAGTCTGTGAACTGAGTTTCGG 151700
                            i          v  i                     i            
C scaffold170|s       3299 ACGGCGGTCCAATGCGGAATGCCTAACTCAGTCTGTGGACTGAGTTTCGG 3250

  scaffold198|s     151701 CGATTTTGCCAGTAGACCTGTAACTAATTAATTGAAAAAAAAATACACAT 151750
                                                             --        vv    
C scaffold170|s       3249 CGATTTTGCCAGTAGACCTGTAACTAATTAATTG--AAAAAAATTAACAT 3202

  scaffold198|s     151751 ATGTTGAGTACAATAGTGTGAAAAAAGATGAGTTCATGAAAACTCACCCC 151800
                           i                              v        v         
C scaffold170|s       3201 GTGTTGAGTACAATAGTGTGAAAAAAGATGATTTCATGAATACTCACCCC 3152

  scaffold198|s     151801 CAAAATATACCGGCCGCTGCCAATCGTTCTTGGCAACACGGCGGTGCAAG 151850
                                          i        i        i    i    i v    
C scaffold170|s       3151 CAAAATATACCGGCCACTGCCAATTGTTCTTGGTAACATGGCGATCCAAG 3102

  scaffold198|s     151851 GCGGAATGCCTAACTCAGTCTGTGGACTGAGTTTCGGCGATTTCGCCCGT 151900
                             i                                          v    
C scaffold170|s       3101 GCAGAATGCCTAACTCAGTCTGTGGACTGAGTTTCGGCGATTTCGACCGT 3052

  scaffold198|s     151901 AGACCTGTAACTATTTAATTGGAAAAAAATGGATGTGTGGTGAGTATACT 151950
                                               -     vi  v  ii             v 
C scaffold170|s       3051 AGACCTGTAACTATTTAATT-GAAAATGATTGACATGTGGTGAGTATAGT 3003

  scaffold198|s     151951 GGTGTAGAACATGAAGAGTTTTAAATATCTTACCCCCAAAATATACCGGC 152000
                                                                 v           
C scaffold170|s       3002 GGTGTAGAACATGAAGAGTTTTAAATATCTTACCCCCACAATATACCGGC 2953

  scaffold198|s     152001 AGCTGCCAATTGTTGTTGGCAACATGGCGGTCCAAGGCAGAATGCCTAAC 152050
                           v             v                       i           
C scaffold170|s       2952 TGCTGCCAATTGTTCTTGGCAACATGGCGGTCCAAGGCGGAATGCCTAAC 2903

  scaffold198|s     152051 TCA------GTCTGTGGACTGAGTTTTGACGATTTCGCCGGTAGGCCTGC 152094
                              ------       i         i i      i   i    i    i
C scaffold170|s       2902 TCAGTCTGTGTCTGTGAACTGAGTTTCGGCGATTTTGCCAGTAGACCTGT 2853

  scaffold198|s     152095 AACTATTTAATTGAAAAAAAATTTGCCATGTGATGAGTATTATATTGTAG 152144
                                v              -- viv      v    i iv   v   ii
C scaffold170|s       2852 AACTAATTAATTGAAAAAAA--TGAACATGTGTTGAGCACAATAGTGTGA 2805

  scaffold198|s     152145 AACAAGACAAAATCTTGATTACTCACCCCCAAAATATACCGGCCGCTGCC 152194
                             v    ii iv  v   vv                              
C scaffold170|s       2804 AAAAAGATGAGTTCATGAAAACTCACCCCCAAAATATACCGGCCGCTGCC 2755

  scaffold198|s     152195 AATTGTTGTTGGCAACACGGTGGTGCAAGGCGGGAGGGATCACTCAGTCT 152244
                                  v            i   v   v    i v vv v         
C scaffold170|s       2754 AATTGTTCTTGGCAACACGGCGGTCCAATGCGGAATGCCTAACTCAGTCT 2705

  scaffold198|s     152245 GTGGACTGAGTTTCGGCCGTT---CCCATGATGGGCCGGTGAGGTATCAG 152291
                                            vi  ---   i -  i i  v  -------- i
C scaffold170|s       2704 GTGGACTGAGTTTCGGCAATTTTGCCCGT-ATAGACCTGT--------AA 2664

  scaffold198|s     152292 TGATGTAATTGAAAAAAATACACATGTG 152319
                           iv  v      i      viv  i    
C scaffold170|s       2663 CTATTTAATTGGAAAAAAAGGACGTGTG 2636

Matrix = 20p41g.matrix
Kimura (with divCpGMod) = 9.74
Transitions / transversions = 1.37 (112/82)
Gap_init rate = 0.02 (47 / 2004), avg. gap size = 1.19 (56 / 47)

15116 4.87 0.75 0.43 scaffold198|size192228 151038 152893 (39337) C scaffold170|size558746_(dbseq-nr_246)_[277812,288266]#LTR/Gypsy (6912) 3543 1682 m_b2569s001i9 59034

  scaffold198|s     151038 TGACTTCG--ATAACTCACCATAAAAAATTACATGCCTCTGCCGAACGTT 151085
                              v    -- v        viv    vv   v    v     i vi   
C scaffold170|s       3543 TGAGTTCGTGAAAACTCACCCCCAAAATATACCTGCCACTGCCAATTGTT 3494

  scaffold198|s     151086 GTTGGCAACACGGCAGTGCAAGGCGAAAGGCCAAACTCAGTCTGTGGACT 151135
                           v          i  i  v i     i  v   v                 
C scaffold170|s       3493 CTTGGCAACACAGCGGTCCGAGGCGGAATGCCTAACTCAGTCTGTGGACT 3444

  scaffold198|s     151136 GAGTTTCGCCGATTTCGCCCGTAGACCTGTAACTAATTAATTGGAAAAAA 151185
                                  iv          v                       i      
C scaffold170|s       3443 GAGTTTCAGCGATTTCGCCAGTAGACCTGTAACTAATTAATTGAAAAAAA 3394

  scaffold198|s     151186 ATTAACACGTGTTGAGTATAATAGGGTGAAAAAAGATGAGTTCATGAAAA 151235
                                   i                        -                
C scaffold170|s       3393 ATTAACACATGTTGAGTATAATAGGGTGAAAAA-GATGAGTTCATGAAAA 3345

  scaffold198|s     151236 CTCACCCCCAAAATATACCGGCCGCTGCCATTCGTTCTTGGCAACACAGC 151285
                                              v          v i              i  
C scaffold170|s       3344 CTCACCCCCAAAATATACCCGCCGCTGCCAATTGTTCTTGGCAACACGGC 3295

  scaffold198|s     151286 GGTCCAAGGCGGAATGCCTAACTCAGTCTGTGGACCGTGTTTTGGCGATT 151335
                                  v                           i v    i       
C scaffold170|s       3294 GGTCCAATGCGGAATGCCTAACTCAGTCTGTGGACTGAGTTTCGGCGATT 3245

  scaffold198|s     151336 TTGCCAGTAGACCTGTAACTAATTAATTGAAAAAAAATTAGCATGTGTTG 151385
                                                               -   i         
C scaffold170|s       3244 TTGCCAGTAGACCTGTAACTAATTAATTGAAAAAAA-TTAACATGTGTTG 3196

  scaffold198|s     151386 AGTACAATAGTGTGAAAAAAGATGAGTTCATGAAAACTCACCCCCAAAAT 151435
                                                    v        v               
C scaffold170|s       3195 AGTACAATAGTGTGAAAAAAGATGATTTCATGAATACTCACCCCCAAAAT 3146

  scaffold198|s     151436 ATACCG-CCGCTGCCAATCGTTCTTGGCAACACGGCGGTCCAAGGCAGAA 151484
                                 -  i        i        i    i    i            
C scaffold170|s       3145 ATACCGGCCACTGCCAATTGTTCTTGGTAACATGGCGATCCAAGGCAGAA 3096

  scaffold198|s     151485 TGCCTAACTCAGTCTGTGGACTGAGTTTCGGCAATTTTGCCAGTAGACCT 151534
                                                           i    i v v        
C scaffold170|s       3095 TGCCTAACTCAGTCTGTGGACTGAGTTTCGGCGATTTCGACCGTAGACCT 3046

  scaffold198|s     151535 GTAACTAATTAATTGAAAAAAATGGACGTGTGGTGAGTATAGTGGTGTAG 151584
                                  v           vi  v   i                      
C scaffold170|s       3045 GTAACTATTTAATTGAAAATGATTGACATGTGGTGAGTATAGTGGTGTAG 2996

  scaffold198|s     151585 AACATGAAGAGTTTTAAATATCTTACCCCCAAAATATACCGGCCGCTGCC 151634
                                                          v           i      
C scaffold170|s       2995 AACATGAAGAGTTTTAAATATCTTACCCCCACAATATACCGGCTGCTGCC 2946

  scaffold198|s     151635 AATTGTTGTTGGCAACATGGCGGTCCAAGGCAGAATGCCTAACTCAGTCT 151684
                                  v                       i                  
C scaffold170|s       2945 AATTGTTCTTGGCAACATGGCGGTCCAAGGCGGAATGCCTAACTCAGTCT 2896

  scaffold198|s     151685 GTG------AACTGAGTTTCGGCGATTTTGCCAGTAGACCTGTAACTAAT 151728
                              ------                                         
C scaffold170|s       2895 GTGTCTGTGAACTGAGTTTCGGCGATTTTGCCAGTAGACCTGTAACTAAT 2846

  scaffold198|s     151729 TAATTGAAAAAAAAATACACATATGTTGAGTACAATAGTGTGAAAAAAGA 151778
                                        -- iv    i       i                   
C scaffold170|s       2845 TAATTGAAAAAAA--TGAACATGTGTTGAGCACAATAGTGTGAAAAAAGA 2798

  scaffold198|s     151779 TGAGTTCATGAAAACTCACCCCCAAAATATACCGGCCGCTGCCAATCGTT 151828
                                                                         i   
C scaffold170|s       2797 TGAGTTCATGAAAACTCACCCCCAAAATATACCGGCCGCTGCCAATTGTT 2748

  scaffold198|s     151829 CTTGGCAACACGGCGGTGCAAGGCGGAATGCCTAACTCAGTCTGTGGACT 151878
                                            v   v                            
C scaffold170|s       2747 CTTGGCAACACGGCGGTCCAATGCGGAATGCCTAACTCAGTCTGTGGACT 2698

  scaffold198|s     151879 GAGTTTCGGCGATTTCGCCCGTA--GACCTGTAACTATTTAATTGGAAAA 151926
                                     i    i       --                         
C scaffold170|s       2697 GAGTTTCGGCAATTTTGCCCGTATAGACCTGTAACTATTTAATTGGAAAA 2648

  scaffold198|s     151927 AAATGGATGTGTGGTGAGTATACTGGTGTAGAACATGAAGAGTTTTAAAT 151976
                              -   i              v                           
C scaffold170|s       2647 AAA-GGACGTGTGGTGAGTATAGTGGTGTAGAACATGAAGAGTTTTAAAT 2599

  scaffold198|s     151977 ATCTTACCCCCAAAATATACCGGCAGCTGCCAATTGTTGTTGGCAACATG 152026
                                       v           v                         
C scaffold170|s       2598 ATCTTACCCCCACAATATACCGGCTGCTGCCAATTGTTGTTGGCAACATG 2549

  scaffold198|s     152027 GCGGTCCAAGGCAGAATGCCTAACTCAGTCTGTGGACTGAGTTTTGACGA 152076
                                                                             
C scaffold170|s       2548 GCGGTCCAAGGCAGAATGCCTAACTCAGTCTGTGGACTGAGTTTTGACGA 2499

  scaffold198|s     152077 TTTCGCCGGTAGGCCTGCAACTATTTAATTGAAAAAAAATTTGCCATGTG 152126
                                 i                               -      i    
C scaffold170|s       2498 TTTCGCTGGTAGGCCTGCAACTATTTAATTGAAAAAAA-TTTGCCGTGTG 2450

  scaffold198|s     152127 ATGAGTATTATATTGTAGAACAAGACAAAATCTTGATTACTCACCCCCAA 152176
                           i       v                                         
C scaffold170|s       2449 GTGAGTATAATATTGTAGAACAAGACAAAATCTTGATTACTCACCCCCAA 2400

  scaffold198|s     152177 AATATACCGGCCGCTGCCAATTGTTGTTGGCAACACGGTGGTGCAAGGCG 152226
                                                    v            i           
C scaffold170|s       2399 AATATACCGGCCGCTGCCAATTGTTCTTGGCAACACGGCGGTGCAAGGCG 2350

  scaffold198|s     152227 GGAGGGATCACTCAGTCTGTGGACTGAGTTTCGGCCGTTCCCATGATGGG 152276
                                   v                                         
C scaffold170|s       2349 GGAGGGATAACTCAGTCTGTGGACTGAGTTTCGGCCGTTCCCATGATGGG 2300

  scaffold198|s     152277 CCGGTGAGGTATCAGTGATGTAATTGAAAAAAATACACATGTGTGATGTG 152326
                            -                              -                 
C scaffold170|s       2299 C-GGTGAGGTATCAGTGATGTAATTGAAAAAA-TACACATGTGTGATGTG 2252

  scaffold198|s     152327 AAAGCAGTGAGAGGGCGCACTGCTACAGTTGTGTCTGGGTCAAGCACCAT 152376
                                                           v                 
C scaffold170|s       2251 AAAGCAGTGAGAGGGCGCACTGCTACAGTTGTCTCTGGGTCAAGCACCAT 2202

  scaffold198|s     152377 TGTTGTAGTATGGTACCATACGTAGATATACTAAACTGTATTATCATACG 152426
                                                i                            
C scaffold170|s       2201 TGTTGTAGTATGGTACCATACATAGATATACTAAACTGTATTATCATACG 2152

  scaffold198|s     152427 AATATGCCACACAAGAATTAGGTGGAGTGATACAAAGGAATAAGTAACAA 152476
                                                   iv          v             
C scaffold170|s       2151 AATATGCCACACAAGAATTAGGTGACGTGATACAAACGAATAAGTAACAA 2102

  scaffold198|s     152477 ACACGTAGACACACTACGCCAATTTTCAGCCCCACTTATTATTCTTATGT 152526
                                                                             
C scaffold170|s       2101 ACACGTAGACACACTACGCCAATTTTCAGCCCCACTTATTATTCTTATGT 2052

  scaffold198|s     152527 TGTGTTCTTATTTTTTGGCGCAGTCAGTTCTGGTAGTACCATATTTTGAA 152576
                                                     v                       
C scaffold170|s       2051 TGTGTTCTTATTTTTTGGCGCAGTCACTTCTGGTAGTACCATATTTTGAA 2002

  scaffold198|s     152577 AATATGAATAGGCCCAAAACGCACTCACCAAATGAAATCATAGATCAAGC 152626
                                                    v                        
C scaffold170|s       2001 AATATGAATAGGCCCAAAACGCACTAACCAAATGAAATCATAGATCAAGC 1952

  scaffold198|s     152627 CTAGAATTGAAACCAAAACTAGACC--CAACAGGTGATCTTGCAGTTTAC 152674
                           v                      i --                       
C scaffold170|s       1951 GTAGAATTGAAACCAAAACTAGATCTGCAACAGGTGATCTTGCAGTTTAC 1902

  scaffold198|s     152675 AACTCGTGATTCGCAAAATGTGAGTCATGAAACAAACAACCACTCCAAAG 152724
                                            v                            i   
C scaffold170|s       1901 AACTCGTGATTCGCAAATTGTGAGTCATGAAACAAACAACCACTCCGAAG 1852

  scaffold198|s     152725 ATATTTTTTGCTTCAAAGCTTAGCGTGATAAACAAAAATGCGGCTTAAGT 152774
                                                  i         i                
C scaffold170|s       1851 ATATTTTTTGCTTCAAAGCTTAGTGTGATAAACGAAAATGCGGCTTAAGT 1802

  scaffold198|s     152775 AATGTATAAAA-AACCGGTAACCCACCCGTACACTCTTGAAATTCCGGTA 152823
                                      -                                      
C scaffold170|s       1801 AATGTATAAAAGAACCGGTAACCCACCCGTACACTCTTGAAATTCCGGTA 1752

  scaffold198|s     152824 ACCTCCCCGTACACTCTGACATTTTGCGAGTGTACAGGGAGGTTACCGGT 152873
                                                      i       i              
C scaffold170|s       1751 ACCTCCCCGTACACTCTGACATTTTGCAAGTGTACGGGGAGGTTACCGGT 1702

  scaffold198|s     152874 GTTTTTCGTTTGCAGTGCTC 152893
                                            i  
C scaffold170|s       1701 GTTTTTCGTTTGCAGTGTTC 1682

Matrix = 20p41g.matrix
Kimura (with divCpGMod) = 4.36
Transitions / transversions = 1.05 (46/44)
Gap_init rate = 0.01 (14 / 1855), avg. gap size = 1.57 (22 / 14)


553 31.14 4.37 4.37 scaffold198|size192228 153341 153706 (38524) C rnd-1_family-409#Unknown (260) 460 95 m_b2569s001i10 59035

  scaffold198|s     153341 CATGCATGAACAAACAGATGTAGTGATTTCAAAGGT-GTACACAAATGCA 153389
                                i?     ii  vvi v?     ?i    ii -i?     i  i v
C rnd-1_family-        460 CATGCGNGAACAGGCATTCGGNGTGATNCCAAAAATCANACACAGATACT 411

  scaffold198|s     153390 TATAACCCATTGTGCTGCCAAGATAAAACAACAACAACCCGAAATGGGCA 153439
                                ii   i        i vi     v iv i  i   v  v  vv v
C rnd-1_family-        410 TATAATTCATCGTGCTGCCGATGTAAAAAAGAAGCAGCCCCAATTGCCCC 361

  scaffold198|s     153440 TCTGGGGGCAATTGCCACTTACACTTAGTCATCCCCAT------GAGCCA 153483
                             ? i? i   ?vi        -----   v  i  ? ------i  vii
C rnd-1_family-        360 TCNGANGACAANGACCACTTAC-----GTCCTCTCCNTTTTGGCAAGATG 316

  scaffold198|s     153484 GGTGTCCAGGAAAC---ATAACAAAGCGAATTATCTTATTGATTGCCTCT 153530
                            i     ?  vii --- v   ivv i   vi ---  ?i  v?      
C rnd-1_family-        315 GATGTCCNGGCGGCTTGAGAACGTCGTGAAGCA---TANCGAANGCCTCT 269

  scaffold198|s     153531 GTGGACAATCTAGTCATCAGAAGAAGCAATGACTACTGATCAATGAGATT 153580
                           vv  v   ? iv       i?  i---  ?   v  v i  vviiv?  v
C rnd-1_family-        268 CGGGTCAANCCTGTCATCAANAGG---AANGACGACGGGTCCCCATNATG 222

  scaffold198|s     153581 GATCAAGTGATGTCATGTTGCAATTTGAGGGA-GAAGACTGCCT--CCTT 153627
                           ? ?? ii     i  i v   ii-ii  v   -     v  v i--i  i
C rnd-1_family-        221 NANNAGATGATGCCACGGTGCGG-CCGACGGAGGAAGAATGGCCGATCTC 173

  scaffold198|s     153628 GAAA---AGGTGTGAGCACTCACAAATGTTGCTGCAGAACTGGATGACCT 153674
                             v ---     i i----    i    i  i   v v v v   ? v v
C rnd-1_family-        172 GACAAATAGGTGCGG----TCACGAATGCTGTTGCTGTAGTTGATNAGCG 127

  scaffold198|s     153675 CAAGGATACACACCAGCATTTTGATGCAATAC 153706
                           v  v?  ivi i i  ? ii    i  ii i 
C rnd-1_family-        126 AAATNATGAGCGCTAGNACCTTGACGCGGTGC 95

Matrix = 20p41g.matrix
Kimura (with divCpGMod) = 36.34
Transitions / transversions = 1.42 (64/45)
Gap_init rate = 0.06 (22 / 365), avg. gap size = 1.45 (32 / 22)


585 26.95 3.86 1.42 scaffold198|size192228 153786 153992 (38238) rnd-4_family-927#Unknown 157 368 (5) m_b2569s001i11 59036

  scaffold198|s     153786 CAAATT-TGAATGATCACCCCGTGAATTTC--ATTACTATTCAACAAAAT 153832
                               i -  i      i v  i-      i-- iv ii    iv      
  rnd-4_family-        157 CAAACTCTGGATGATCGCGCCA-GAATTTTTAACAATCATTCGCCAAAAT 205

  scaffold198|s     153833 CTCAAAAATTGTT-GCAAAAGTAGGGT--TTGGAAATGATTTGGGGAAAA 153879
                              v v - ii  -  v   iv     --      v?     v  v    
  rnd-4_family-        206 CTCCACA-TCATTCGCCAAAAAAGGGTGTTTGGAACNGATTTTGGCAAAA 254

  scaffold198|s     153880 ATAGCTACAGGATTAGCTTAAACCGTATCGTTCTAAACCTTTTCCAAACC 153929
                              ii   ii  iv ivi  ii viii            iv   i   - 
  rnd-4_family-        255 ATAATTACGAGACAAAGCTAGGCAACGTCGTTCTAAACCCGTTCTAAA-C 303

  scaffold198|s     153930 TCGTTGTCAATCTGACA-TTGGAACTGGTTATTTGAGCATTCAGACC-AA 153977
                                viv    v   i-          v i    ii    ii    -  
  rnd-4_family-        304 TCGTTCCAAATCGGACGTTTGGAACTGGATGTTTGGACATTTGGACCAAA 353

  scaffold198|s     153978 AATTCAATCATGGCA 153992
                             v v   i i    
  rnd-4_family-        354 AAATGAATTACGGCA 368

Matrix = 20p41g.matrix
Kimura (with divCpGMod) = 29.41
Transitions / transversions = 1.75 (35/20)
Gap_init rate = 0.04 (9 / 206), avg. gap size = 1.22 (11 / 9)


234 13.66 9.46 10.96 scaffold198|size192228 154027 154100 (38130) C rnd-5_family-66#Unknown (1112) 133 61 m_b2569s001i12 59037

  scaffold198|s     154027 TTCTAGCCTAAAACTCAAA-ATAGGTCTAGAAATATAAAACAACCTTAGC 154075
                                        v v   -     i       v   i  ---- i   -
C rnd-5_family-        133 TTCTAGCCTAAAAATAAAAAATAGGCCTAGAAAAATAGAA----CCTAG- 89

  scaffold198|s     154076 ATTGGA------GACTTTTGGGTTGGCACCA 154100
                           ---   ------  v       v    v   
C rnd-5_family-         88 ---GGAAGCCCGGAATTTTGGGATGGCTCCA 61

Matrix = 20p41g.matrix
Kimura (with divCpGMod) = 15.05
Transitions / transversions = 0.50 (3/6)
Gap_init rate = 0.14 (10 / 73), avg. gap size = 1.50 (15 / 10)


1634 13.26 4.90 2.39 scaffold198|size192228 154174 154459 (37771) C genome_11_9683#DNA (0) 456 164 m_b2569s001i13 59038

  scaffold198|s     154174 GTGGTCAGTGGTGGAGACTATGAGAGTACCTTTGTCCATAGTCCCTTCCA 154223
                                                     i                 iv    
C genome_11_968        456 GTGGTCAGTGGTGGAGACTATGAGAGCACCTTTGTCCATAGTCCTGTCCA 407

  scaffold198|s     154224 TAGCCCAACATACTGTTGTTGCA-------ATAAAGTATGGATCCCATGG 154266
                                              i  i-------           v     i  
C genome_11_968        406 TAGCCCAACATACTGTTGTCGCGTTCAAGGATAAAGTATGGTTCCCACGG 357

  scaffold198|s     154267 TCATAGTCTCTATCTGATGAGCGGGAATTGTTCGGGACGTTTTGGGCTAT 154316
                            vi   i   v                              v        
C genome_11_968        356 TGGTAGCCTCAATCTGATGAGCGGGAATTGTTCGGGACGTTATGGGCTAT 307

  scaffold198|s     154317 CCAACCACTCATGGTCCTGATGCACAGGCCCACCAGAATGTTGTTGTAAT 154366
                                 ii                i                i   vi v 
C genome_11_968        306 CCAACCGTTCATGGTCCTGATGCATAGGCCCACCAGAATGTCGTTTCATT 257

  scaffold198|s     154367 TGCAGTCGTTGGTAGCCATCGATGACATCAATTGGAAAAATCTTACATAC 154416
                                                 --   -- --  i  i v i    i   
C genome_11_968        256 TGCAGTCGTTGGTAGCCATCGA--ACA--A--TGAAAGATTTTTACGTAC 213

  scaffold198|s     154417 TTTTGGTACAAGTTCCTATCGTATAA--AGT-----AAAGATTAAAAAAT 154459
                           vv i-i  iv      v iv   v  --   -----     iv   i   
C genome_11_968        212 AATC-ATATTAGTTCCGACAGTAGAAGTAGTGACGCAAAGACGAAAGAAT 164

Matrix = 20p41g.matrix
Kimura (with divCpGMod) = 11.94
Transitions / transversions = 1.47 (22/15)
Gap_init rate = 0.04 (10 / 285), avg. gap size = 2.10 (21 / 10)


666 23.00 9.00 4.95 scaffold198|size192228 154497 154807 (37423) C rnd-5_family-413#Unknown (700) 325 3 m_b2569s001i14 59039

  scaffold198|s     154497 ATGGAGACGCGCGAAATCACTCTTGACGATCAATCTTCACCGTCGACGAT 154546
                                    i v      ------   iv   v  v ii -      -  
C rnd-5_family-        325 ATGGAGACGTGAGAAATC------GACATTCATTCATTGC-GTCGAC-AT 284

  scaffold198|s     154547 CGACGATCAAGACACAACATAT-CATCGTGCGAGCAACTCCAGACATTGC 154595
                               i i   vi  -  iiv  -     i v  v   v v vv      i
C rnd-5_family-        283 CGACAACCAATGCA-AATGAATACATCGCGAGATCAAATACTTACATTGT 235

  scaffold198|s     154596 CCCTTCCCCTACCACAGTCATCTCCAT--TGATTTCATGCTTGTGAGTGG 154643
                                    v ? i             --i    i-- v   vi    - 
C rnd-5_family-        234 CCCTTCCCCAANCGCAGTCATCTCCATCGCGATTC--TCCTTCCGAGT-G 188

  scaffold198|s     154644 TGCATCTCAACAAGTTTTTGGTAGCTACCAACAATTAGC--TGCCTTCGA 154691
                              ii i i  -v     ? v     -i    i ? v i--v        
C rnd-5_family-        187 TGCGCCCCGAC-TGTTTTNGTTAGCT-TCAACGANTCGTAGAGCCTTCGA 140

  scaffold198|s     154692 C-AATTCG----------------ACGATTTGTAGAAAA-CCATTGTGAA 154723
                            -  i   ----------------    v ?     ivv-       v -
C rnd-5_family-        139 CGAACTCGCGNTTCGTTAGCGGAAACGAATNGTAGAGCCTCCATTGTCA- 91

  scaffold198|s     154724 CGATCCATTGTGGACAATCCAACTACAGC----CTCCCAGTCGTGCCGAA 154769
                           -vi  ?  i  vi  iii v    i    ----   v v   i    i  
C rnd-5_family-         90 -TGTCNATCGTCAACGGCCGAACTGCAGCCATTCTCGCCGTCATGCCAAA 42

  scaffold198|s     154770 GCCAATCACCTGCGACCCAGCCACAGGGC-GCCCCGTCA 154807
                            v v    vi   i     v    v    -         
C rnd-5_family-         41 GGCCATCAGTTGCAACCCATCCACCGGGCAGCCCCGTCA 3

Matrix = 20p41g.matrix
Kimura (with divCpGMod) = 24.24
Transitions / transversions = 1.06 (35/33)
Gap_init rate = 0.08 (24 / 310), avg. gap size = 1.83 (44 / 24)


4280 11.22 0.00 0.16 scaffold198|size192228 154847 155462 (36768) rnd-1_family-1082#Unknown 4 618 (0) m_b2569s001i15 59040

  scaffold198|s     154847 AGCCACAAACAAACACAGAAGCCATCCCAACAGATGCAGCTGTGGGAGAT 154896
                                       i     v                     i i       
  rnd-1_family-          4 AGCCACAAACAAGCACAGCAGCCATCCCAACAGATGCAGCCGCGGGAGAT 53

  scaffold198|s     154897 AAGGAAGAACACCCCAACTCCTCACCTCTGTACTTCCCTCCATCTGATCC 154946
                           i    v                 ?  ?  v           ??       
  rnd-1_family-         54 GAGGACGAACACCCCAACTCCTCNCCNCTTTACTTCCCTCCNNCTGATCC 103

  scaffold198|s     154947 ATTTGAGTCAGAGGCTGAGAATGAAGGCCAGTCTGCCTCCATGGCTGTGT 154996
                                 i       v    iv     v  vv                   
  rnd-1_family-        104 ATTTGAATCAGAGGATGAGGCTGAAGTCCCCTCTGCCTCCATGGCTGTGT 153

  scaffold198|s     154997 CTGAGCCCCACCCTTCAGAGAGAGGCAGTGTCGCTGCCATTACATCTGCA 155046
                                         ?            v               v     ?
  rnd-1_family-        154 CTGAGCCCCACCCTNCAGAGAGAGGCACTGTCGCTGCCATTACCTCTGCN 203

  scaffold198|s     155047 AGGAAGACAAAGCACTCTAGGCAGAAGAAGAGTGGATCCAACATGACGCA 155096
                                   i   i     -    i           ?v             
  rnd-1_family-        204 AGGAAGACGAAGTACTCT-GGCAAAAGAAGAGTGGNACCAACATGACGCA 252

  scaffold198|s     155097 GAGGCAGCCAAGTTGTGCAGCACCAAAGAAACAAGCCATTGCCACGGGGA 155146
                                        i     i i        i   i       i       
  rnd-1_family-        253 GAGGCAGCCAAGTCGTGCAACGCCAAAGAAGCAAACCATTGCTACGGGGA 302

  scaffold198|s     155147 AGAAAGTATTTGTGGAGACGAAGATAGTCAAGTATAGACTTGATGTGGAC 155196
                              i              v    i v  v        i        v   
  rnd-1_family-        303 AGAGAGTATTTGTGGAGAGGAAGGTCGTGAAGTATAGGCTTGATGTTGAC 352

  scaffold198|s     155197 TCCCCCGGGTATGAAGTCATCCAACTATACCAGTCAGACAAATTCCGATT 155246
                                ?     i      i ?     i     ?  i     i   ?    
  rnd-1_family-        353 TCCCCNGGGTACGAAGTCGTNCAACTGTACCANTCGGACAAGTTCNGATT 402

  scaffold198|s     155247 CTATGGAACAGTTGCTGGGAAACCTCCCAACAGCAAGCTCTACAAAGTCA 155296
                              i                                   ?        ?v
  rnd-1_family-        403 CTACGGAACAGTTGCTGGGAAACCTCCCAACAGCAAGCTNTACAAAGTNC 452

  scaffold198|s     155297 AACTGGATCTTCTACCCAGTGACTGCAATGAGATTCTTGTAGTTCAAAAT 155346
                            i              v     i     i     ?     v  ?vi   v
  rnd-1_family-        453 AGCTGGATCTTCTACCAAGTGATTGCAACGAGATNCTTGTTGTNAGAAAG 502

  scaffold198|s     155347 GACATCACTGTCTTGGTGAAGGGAGAGGAAGAACCACCTTATGATTCTCA 155396
                                 i ?   i   i         i     i     ?  i   i ? i
  rnd-1_family-        503 GACATCGCNGTCCTGGCGAAGGGAGAAGAAGAGCCACCNTACGATCCNCG 552

  scaffold198|s     155397 ACACAATGCAATGGTTGAAGAGTACAAGGTTGTGGTAGAGAAGTCTACTT 155446
                           i   i             i    i i    i  v ii  ?   i ?i ??
  rnd-1_family-        553 GCACGATGCAATGGTTGAGGAGTGCGAGGTCGTTGCGGANAAGCCNGCNN 602

  scaffold198|s     155447 CCAAGAAGTCTTGTGA 155462
                            v         i    
  rnd-1_family-        603 CGAAGAAGTCTCGTGA 618

Matrix = 20p41g.matrix
Kimura (with divCpGMod) = 9.33
Transitions / transversions = 2.14 (47/22)
Gap_init rate = 0.00 (1 / 615), avg. gap size = 1.00 (1 / 1)

2382 15.58 0.26 0.52 scaffold198|size192228 155234 155620 (36610) rnd-1_family-1032#Unknown 1 386 (0) m_b2569s001i16 59040

  scaffold198|s     155234 ACAAATTCCGATTCTATGGAACAGTTGCTGGGAAACCTCCCAACAGCAAG 155283
                               i   ?       i                                 
  rnd-1_family-          1 ACAAGTTCNGATTCTACGGAACAGTTGCTGGGAAACCTCCCAACAGCAAG 50

  scaffold198|s     155284 CTCTACAAAGTCAAACTGGATCTTCTACCCAGTGACTGCAATGAGATTCT 155333
                             ?        ?v i              v     i     i     ?  
  rnd-1_family-         51 CTNTACAAAGTNCAGCTGGATCTTCTACCAAGTGATTGCAACGAGATNCT 100

  scaffold198|s     155334 TGTAGTTCAAAATGACATCACTGTCTTGGTGAAGGGAGAGGAAGAACCAC 155383
                              v  ?vi   v      i ?   i   i         i     i    
  rnd-1_family-        101 TGTTGTNAGAAAGGACATCGCNGTCCTGGCGAAGGGAGAAGAAGAGCCAC 150

  scaffold198|s     155384 CTTATGATTCTCAACACAATGCAATGGTTGAAGAGTACAAGGTTGTGGTA 155433
                            ?  i   i ? ii   i             i    i i    ?  -vi 
  rnd-1_family-        151 CNTACGATCCNCGGCACGATGCAATGGTTGAGGAGTGCGAGGTNGT-TCA 199

  scaffold198|s     155434 GAGAAGTCTACTTCCAAGAAGTCTTGTGACTGCATCGGAGAGTCGTATAA 155483
                             -   i  i ?  v         i     ii i i           ii 
  rnd-1_family-        200 GA-AAGCCTGCNTCAAAGAAGTCTCGTGACCACGTTGGAGAGTCGTACGA 248

  scaffold198|s     155484 ATCTTTCTCTGAGTTGGAAACAGATTTGCAAGCAACTACAAGCAATTTTG 155533
                                     ??v     v     v         ii i          i 
  rnd-1_family-        249 ATCTTTCTCTNNCTTGGACACAGAGTTGCAAGCAGTTGCAAGCAATTTCG 298

  scaffold198|s     155534 AGTTAAGATATGGCAAGGG-GATGAAGAGAAGGTTGTTTGGAAATTTTTG 155582
                            i  i ii     vi ?  -  i     v   i i  v     iv  i  
  rnd-1_family-        299 AATTGAAGTATGGGGANGGCGACGAAGACAAGATCGTGTGGAAGATTCTG 348

  scaffold198|s     155583 TCTGAGAAAGAGCAAATCACTGTCTGCCCAATGGAGGA 155620
                                  vi     i                       
  rnd-1_family-        349 TCTGAGACGGAGCAGATCACTGTCTGCCCAATGGAGGA 386

Matrix = 20p41g.matrix
Kimura (with divCpGMod) = 13.83
Transitions / transversions = 3.00 (45/15)
Gap_init rate = 0.01 (3 / 386), avg. gap size = 1.00 (3 / 3)

3986 11.82 0.16 1.28 scaffold198|size192228 155498 156131 (36099) rnd-1_family-671#Unknown 1 627 (444) m_b2569s001i18 59040

  scaffold198|s     155498 TGGAAACAGATTTGCAAGCAACTACAAGCAATTTTGAGTTAAGATATGGC 155547
                               ?     ?         ii i          i  i  i ii     v
  rnd-1_family-          1 TGGANACAGANTTGCAAGCAGTTGCAAGCAATTTCGAATTGAAGTATGGG 50

  scaffold198|s     155548 AAGGG-GATGAAGAGAAGGTTGTTTGGAAATTTTTGTCTGAGAAAGAGCA 155596
                           i ?  -  i     v   i i  v     iv  i         ?      
  rnd-1_family-         51 GANGGCGACGAAGACAAGATCGTGTGGAAGATTCTGTCTGAGANAGAGCA 100

  scaffold198|s     155597 AATCACTGTCTGCCCAATGGAGGATGCAATGGAGGAAGGTTCAGCTGCTG 155646
                           i                       -   --  v     v   v    v  
  rnd-1_family-        101 GATCACTGTCTGCCCAATGGAGGA-GCA--GGCGGAAGCTTCCGCTGATG 147

  scaffold198|s     155647 AAGACAGGACGCCTTCGGATGACTCTCCTTTTTTGGATGACATTCCATGA 155696
                              -               i  -              ?           i
  rnd-1_family-        148 AAG-CAGGACGCCTTCGGACGA-TCTCCTTTTTTGGANGACATTCCATGG 195

  scaffold198|s     155697 GATAAGAATCCCAACAATGTTGATTATAATTCGGTCTTATTTGAGAACTT 155746
                                ?i          ?        i     ?i    ?        v  
  rnd-1_family-        196 GATAANGATCCCAACAANGTTGATTACAATTCNATCTTNTTTGAGAAGTT 245

  scaffold198|s     155747 CTATCCATCTCTAAAAGGCAAGGCAGCAGTGTTGGAGGAGTACTTGTCAC 155796
                             v         vi i  ?                 v           ? 
  rnd-1_family-        246 CTTTCCATCTCTCGAGGGNAAGGCAGCAGTGTTGGATGAGTACTTGTCNC 295

  scaffold198|s     155797 ATCCTTCGACAAATCCAGAGGTACCAAATAAATGGAAGGATTGAGTGGCA 155846
                           iiv ?              ? i       ???       ? i        
  rnd-1_family-        296 GCGCNTCGACAAATCCAGANGCACCAAATNNNTGGAAGGNTCGAGTGGCA 345

  scaffold198|s     155847 GCCGGCAGCATTAAATTCCACCACCCAGAATCAAACAATCCCGATGCTTT 155896
                            v  i  i              i      vv vi  i             
  rnd-1_family-        346 GACGACAACATTAAATTCCACCGCCCAGATGCCGACGATCCCGATGCTTT 395

  scaffold198|s     155897 GGTCAAGATCTGTATGACACTGTTGATAACTTCAGTCTTGGAGGTACACA 155946
                                        ?    v   v  i ?  ?v ?  ?        ?    
  rnd-1_family-        396 GGTCAAGATCTGTNTGACTCTGATGGTNACNGCNGTNTTGGAGGTNCACA 445

  scaffold198|s     155947 AGGGAATTGCTGGGTTGTGGCAGCGAGGTAATTCTTCCTGTATGAAAGAT 155996
                                  i  v   i        ? ?  ?  i  ?   v ?     i  v
  rnd-1_family-        446 AGGGAATCGCGGGGCTGTGGCAGNGNGGNAACTCNTCCGGNATGAAGGAG 495

  scaffold198|s     155997 TACCCGAATTATGGACAATACATCCCGAAGGGCTATTTCAAAGCCTTCAT 156046
                            ?   i  i  i  ?  i             i   i        v   v 
  rnd-1_family-        496 TNCCCAAACTACGGNCAGTACATCCCGAAGGACTACTTCAAAGCATTCCT 545

  scaffold198|s     156047 ATATGGGTTTCCTTATCTCTGGGCGGAGAAGAAGTACTGGGATGTGAATA 156096
                           ?  i  ?  ?  ?  i  ?                 i        vi   
  rnd-1_family-        546 NTACGGNTTNCCNTACCTNTGGGCGGAGAAGAAGTATTGGGATGTCGATA 595

  scaffold198|s     156097 GTGCAGAACTTCCTTTCGATTTCCTTGCTCCCTTC 156131
                             ---        ?  i              v   
  rnd-1_family-        596 GT---GAACTTCCNTTTGATTTCCTTGCTCCATTC 627

Matrix = 20p41g.matrix
Kimura (with divCpGMod) = 11.08
Transitions / transversions = 1.74 (47/27)
Gap_init rate = 0.01 (9 / 633), avg. gap size = 1.00 (9 / 9)


1872 21.80 4.23 8.12 scaffold198|size192228 155261 155899 (36331) C rnd-1_family-607#Unknown (14) 1078 463 m_b2569s001i17 59041

  scaffold198|s     155261 CTGGGAAA-CCTCCCAACAGCAAGCTCTACAAAGTCAAACTGGATCTTCT 155309
                                   -     ?           ?        ?v i           
C rnd-1_family-       1078 CTGGGAAAGCCTCCNAACAGCAAGCTNTACAAAGTNCAGCTGGATCTTCT 1029

  scaffold198|s     155310 ACC--CAG-TGACTGCAATGAGATTCTTGTAGTTCAAAATGACATCACTG 155356
                           ?  --  ?-   ---   i     ?v vv   ivvii  v      i?? 
C rnd-1_family-       1028 NCCATCANATGA---CAACGAGATNGTATTAGCAAGGAAGGACATCGNNG 982

  scaffold198|s     155357 TCTTGGTGAAGGGAGAGGAAGAACCACCTTATGATTCTCAA-CAC----- 155400
                                 i         i     i     ?  i --  i   -   -----
C rnd-1_family-        981 TCTTGGCGAAGGGAGAAGAAGAGCCACCNTACG--TCCCAAGCACGAGGC 934

  scaffold198|s     155401 ----AATGCAATGGTTGAAGAGTACAAGGTTGTGGTAGAGAAGTCTACTT 155446
                           ----i i           i    iiivv vv     vv ----  iv i 
C rnd-1_family-        933 AACAGACGCAATGGTTGAGGAGTGTGCCGAAGTGGTTCA----TCCTCCT 888

  scaffold198|s     155447 CCA-------AGAAGTCTTGTGACTGCATCGGAGAGTCGTATAAATCTTT 155489
                            v -------     ? ???   i i i i           ii v ?   
C rnd-1_family-        887 CAAGGGAAACAGAAGNCNNNTGATTACGTTGGAGAGTCGTACGACTNTTT 838

  scaffold198|s     155490 CTCTGAGTTGGAAACAGATTTGCAAGCAACTACAAGCAATTTTGAGTTAA 155539
                               vv?i v iv     v          i i    vvvi  i ?i  i 
C rnd-1_family-        837 CTCTTCNCTCGGCACAGAGTTGCAAGCAATTGCAAGATCCTTCGNATTGA 788

  scaffold198|s     155540 GATATGGCAAGG-GGATGAAGAGAAGGTTGTTTGGAAATTTTTGTCTGAG 155588
                           ii     v    -i  i  v  v   i i  ?    iiv  i    ?   
C rnd-1_family-        787 AGTATGGGAAGGAAGACGACGACAAGATCGTNTGGAGGATTCTGTCNGAG 738

  scaffold198|s     155589 AAAGAGCAAATCACTGTCTGCCCAATGGAGGATGCAATGGAGGAAGGTTC 155638
                            ?      i        ?            --------    ------- 
C rnd-1_family-        737 ANAGAGCAGATCACTGTNTGCCCAATGGAG--------GGAG-------C 703

  scaffold198|s     155639 AGCTGCTGAAGACAGGACGCCTTCGGATGACTCTCCTTTTTTGGATGACA 155688
                           ?v   v      --- i  -----------------   iv  i -    
C rnd-1_family-        702 NTCTGATGAAGA---GGCG-----------------TTTCATGAA-GACA 674

  scaffold198|s     155689 TTCCATGAGATAAGAATCCCAACAATGTTGATTATAATTCGGTCTTATTT 155738
                                  i   ???i    ?   i ?        i   ? ?  vi v   
C rnd-1_family-        673 TTCCATGGGATNNNGATCCNAACGANGTTGATTACAATNCNGTGCTTTTT 624

  scaffold198|s     155739 GAGAACTTCTATCCATCTCTAAAAGGCAAGGCAGCAGTGTTGGAGGAGTA 155788
                                v    v         vi    ?      iviv ii    v    ?
C rnd-1_family-        623 GAGAAGTTCTTTCCATCTCTTGAAGGNAAGGCAAAGCTACTGGATGAGTN 574

  scaffold198|s     155789 CTTGTCACATCCTTCGACA-----AATCCAGAGGTACCAAATAAATGGAA 155833
                              ---  i  v --    -----  i   ii vv   i   vv?     
C rnd-1_family-        573 CTT---ACGTCGT--GACAGCAAGAACCCAAGGCAACCGAATCCNTGGAA 529

  scaffold198|s     155834 GGATTGAGTGGCAGCCGGCAGCATTAAATTCCACCACCCAGAATCAAACA 155883
                             ?vi    ? viivv i  i     vi       i v    vv vi ii
C rnd-1_family-        528 GGNACGAGTNGAGAAAGACAACATTACGTTCCACCGCGCAGATGCTGATG 479

  scaffold198|s     155884 ATCCCGATGCTTTGGT 155899
                               i    vvi    
C rnd-1_family-        478 ATCCTGATGAGCTGGT 463

Matrix = 20p41g.matrix
Kimura (with divCpGMod) = 24.02
Transitions / transversions = 1.33 (73/55)
Gap_init rate = 0.09 (59 / 638), avg. gap size = 1.31 (77 / 59)


2493 11.83 0.00 0.00 scaffold198|size192228 155897 156285 (35945) C rnd-1_family-607#Unknown (703) 389 1 m_b2569s001i19 59042

  scaffold198|s     155897 GGTCAAGATCTGTATGACACTGTTGATAACTTCAGTCTTGGAGGTACACA 155946
                                    i   ?    ?   v  i    ?? ?  ?        ?    
C rnd-1_family-        389 GGTCAAGATTTGTNTGACNCTGATGGTAACNNCNGTNTTGGAGGTNCACA 340

  scaffold198|s     155947 AGGGAATTGCTGGGTTGTGGCAGCGAGGTAATTCTTCCTGTATGAAAGAT 155996
                           i         v   i ?        ?  ?  ?  v  ?v ?     i  v
C rnd-1_family-        339 GGGGAATTGCGGGGCTNTGGCAGCGNGGNAANTCATCNGGNATGAAGGAG 290

  scaffold198|s     155997 TACCCGAATTATGGACAATACATCCCGAAGGGCTATTTCAAAGCCTTCAT 156046
                            ?   i  i  i  ?  i             i   i        ?   v 
C rnd-1_family-        289 TNCCCAAACTACGGNCAGTACATCCCGAAGGACTACTTCAAAGCNTTCCT 240

  scaffold198|s     156047 ATATGGGTTTCCTTATCTCTGGGCGGAGAAGAAGTACTGGGATGTGAATA 156096
                           ?  i  ?  ?  ?  i  ?                 i        vi i 
C rnd-1_family-        239 NTACGGNTTNCCNTACCTNTGGGCGGAGAAGAAGTATTGGGATGTCGACA 190

  scaffold198|s     156097 GTGCAGAACTTCCTTTCGATTTCCTTGCTCCCTTCGTTAAGGAATACAAC 156146
                            i  ivvi  ?  ?  i         ?    v      i ?  i      
C rnd-1_family-        189 GCGCGCTGCTNCCNTTTGATTTCCTTNCTCCATTCGTTGANGAGTACAAC 140

  scaffold198|s     156147 AGCTTAAGAAAGAAATCAATTCGGGTCATTTATCTCATGTTAGATGAAAG 156196
                              i i  i      viv     ?     ?     v     i     i  
C rnd-1_family-        139 AGCCTGAGGAAGAAAGTCATTCGNGTCATNTATCTGATGTTGGATGAGAG 90

  scaffold198|s     156197 CATGTCAGGATGCAGACCCAAGACAAGCAAGAGAGGTGGCCTTCCACATA 156246
                           ?     ?     v     ?     ?  i           ?     i    
C rnd-1_family-         89 NATGTCNGGATGGAGACCNAAGACNAGTAAGAGAGGTGGNCTTCCGCATA 40

  scaffold198|s     156247 TCTCTCAAGAGCCAAGGAAGCCTGTTCCTTTGGTCACAA 156285
                                  v     ??                  v     
C rnd-1_family-         39 TCTCTCACGAGCCNNGGAAGCCTGTTCCTTTGGGCACAA 1

Matrix = 20p41g.matrix
Kimura (with divCpGMod) = 12.51
Transitions / transversions = 1.88 (30/16)
Gap_init rate = 0.00 (0 / 388), avg. gap size = 0.0 (0 / 0)


4280 11.22 0.00 0.16 scaffold198|size192228 154847 155462 (36768) rnd-1_family-1082#Unknown 4 618 (0) m_b2569s001i15 59040

  scaffold198|s     154847 AGCCACAAACAAACACAGAAGCCATCCCAACAGATGCAGCTGTGGGAGAT 154896
                                       i     v                     i i       
  rnd-1_family-          4 AGCCACAAACAAGCACAGCAGCCATCCCAACAGATGCAGCCGCGGGAGAT 53

  scaffold198|s     154897 AAGGAAGAACACCCCAACTCCTCACCTCTGTACTTCCCTCCATCTGATCC 154946
                           i    v                 ?  ?  v           ??       
  rnd-1_family-         54 GAGGACGAACACCCCAACTCCTCNCCNCTTTACTTCCCTCCNNCTGATCC 103

  scaffold198|s     154947 ATTTGAGTCAGAGGCTGAGAATGAAGGCCAGTCTGCCTCCATGGCTGTGT 154996
                                 i       v    iv     v  vv                   
  rnd-1_family-        104 ATTTGAATCAGAGGATGAGGCTGAAGTCCCCTCTGCCTCCATGGCTGTGT 153

  scaffold198|s     154997 CTGAGCCCCACCCTTCAGAGAGAGGCAGTGTCGCTGCCATTACATCTGCA 155046
                                         ?            v               v     ?
  rnd-1_family-        154 CTGAGCCCCACCCTNCAGAGAGAGGCACTGTCGCTGCCATTACCTCTGCN 203

  scaffold198|s     155047 AGGAAGACAAAGCACTCTAGGCAGAAGAAGAGTGGATCCAACATGACGCA 155096
                                   i   i     -    i           ?v             
  rnd-1_family-        204 AGGAAGACGAAGTACTCT-GGCAAAAGAAGAGTGGNACCAACATGACGCA 252

  scaffold198|s     155097 GAGGCAGCCAAGTTGTGCAGCACCAAAGAAACAAGCCATTGCCACGGGGA 155146
                                        i     i i        i   i       i       
  rnd-1_family-        253 GAGGCAGCCAAGTCGTGCAACGCCAAAGAAGCAAACCATTGCTACGGGGA 302

  scaffold198|s     155147 AGAAAGTATTTGTGGAGACGAAGATAGTCAAGTATAGACTTGATGTGGAC 155196
                              i              v    i v  v        i        v   
  rnd-1_family-        303 AGAGAGTATTTGTGGAGAGGAAGGTCGTGAAGTATAGGCTTGATGTTGAC 352

  scaffold198|s     155197 TCCCCCGGGTATGAAGTCATCCAACTATACCAGTCAGACAAATTCCGATT 155246
                                ?     i      i ?     i     ?  i     i   ?    
  rnd-1_family-        353 TCCCCNGGGTACGAAGTCGTNCAACTGTACCANTCGGACAAGTTCNGATT 402

  scaffold198|s     155247 CTATGGAACAGTTGCTGGGAAACCTCCCAACAGCAAGCTCTACAAAGTCA 155296
                              i                                   ?        ?v
  rnd-1_family-        403 CTACGGAACAGTTGCTGGGAAACCTCCCAACAGCAAGCTNTACAAAGTNC 452

  scaffold198|s     155297 AACTGGATCTTCTACCCAGTGACTGCAATGAGATTCTTGTAGTTCAAAAT 155346
                            i              v     i     i     ?     v  ?vi   v
  rnd-1_family-        453 AGCTGGATCTTCTACCAAGTGATTGCAACGAGATNCTTGTTGTNAGAAAG 502

  scaffold198|s     155347 GACATCACTGTCTTGGTGAAGGGAGAGGAAGAACCACCTTATGATTCTCA 155396
                                 i ?   i   i         i     i     ?  i   i ? i
  rnd-1_family-        503 GACATCGCNGTCCTGGCGAAGGGAGAAGAAGAGCCACCNTACGATCCNCG 552

  scaffold198|s     155397 ACACAATGCAATGGTTGAAGAGTACAAGGTTGTGGTAGAGAAGTCTACTT 155446
                           i   i             i    i i    i  v ii  ?   i ?i ??
  rnd-1_family-        553 GCACGATGCAATGGTTGAGGAGTGCGAGGTCGTTGCGGANAAGCCNGCNN 602

  scaffold198|s     155447 CCAAGAAGTCTTGTGA 155462
                            v         i    
  rnd-1_family-        603 CGAAGAAGTCTCGTGA 618

Matrix = 20p41g.matrix
Kimura (with divCpGMod) = 9.33
Transitions / transversions = 2.14 (47/22)
Gap_init rate = 0.00 (1 / 615), avg. gap size = 1.00 (1 / 1)

2382 15.58 0.26 0.52 scaffold198|size192228 155234 155620 (36610) rnd-1_family-1032#Unknown 1 386 (0) m_b2569s001i16 59040

  scaffold198|s     155234 ACAAATTCCGATTCTATGGAACAGTTGCTGGGAAACCTCCCAACAGCAAG 155283
                               i   ?       i                                 
  rnd-1_family-          1 ACAAGTTCNGATTCTACGGAACAGTTGCTGGGAAACCTCCCAACAGCAAG 50

  scaffold198|s     155284 CTCTACAAAGTCAAACTGGATCTTCTACCCAGTGACTGCAATGAGATTCT 155333
                             ?        ?v i              v     i     i     ?  
  rnd-1_family-         51 CTNTACAAAGTNCAGCTGGATCTTCTACCAAGTGATTGCAACGAGATNCT 100

  scaffold198|s     155334 TGTAGTTCAAAATGACATCACTGTCTTGGTGAAGGGAGAGGAAGAACCAC 155383
                              v  ?vi   v      i ?   i   i         i     i    
  rnd-1_family-        101 TGTTGTNAGAAAGGACATCGCNGTCCTGGCGAAGGGAGAAGAAGAGCCAC 150

  scaffold198|s     155384 CTTATGATTCTCAACACAATGCAATGGTTGAAGAGTACAAGGTTGTGGTA 155433
                            ?  i   i ? ii   i             i    i i    ?  -vi 
  rnd-1_family-        151 CNTACGATCCNCGGCACGATGCAATGGTTGAGGAGTGCGAGGTNGT-TCA 199

  scaffold198|s     155434 GAGAAGTCTACTTCCAAGAAGTCTTGTGACTGCATCGGAGAGTCGTATAA 155483
                             -   i  i ?  v         i     ii i i           ii 
  rnd-1_family-        200 GA-AAGCCTGCNTCAAAGAAGTCTCGTGACCACGTTGGAGAGTCGTACGA 248

  scaffold198|s     155484 ATCTTTCTCTGAGTTGGAAACAGATTTGCAAGCAACTACAAGCAATTTTG 155533
                                     ??v     v     v         ii i          i 
  rnd-1_family-        249 ATCTTTCTCTNNCTTGGACACAGAGTTGCAAGCAGTTGCAAGCAATTTCG 298

  scaffold198|s     155534 AGTTAAGATATGGCAAGGG-GATGAAGAGAAGGTTGTTTGGAAATTTTTG 155582
                            i  i ii     vi ?  -  i     v   i i  v     iv  i  
  rnd-1_family-        299 AATTGAAGTATGGGGANGGCGACGAAGACAAGATCGTGTGGAAGATTCTG 348

  scaffold198|s     155583 TCTGAGAAAGAGCAAATCACTGTCTGCCCAATGGAGGA 155620
                                  vi     i                       
  rnd-1_family-        349 TCTGAGACGGAGCAGATCACTGTCTGCCCAATGGAGGA 386

Matrix = 20p41g.matrix
Kimura (with divCpGMod) = 13.83
Transitions / transversions = 3.00 (45/15)
Gap_init rate = 0.01 (3 / 386), avg. gap size = 1.00 (3 / 3)

3986 11.82 0.16 1.28 scaffold198|size192228 155498 156131 (36099) rnd-1_family-671#Unknown 1 627 (444) m_b2569s001i18 59040

  scaffold198|s     155498 TGGAAACAGATTTGCAAGCAACTACAAGCAATTTTGAGTTAAGATATGGC 155547
                               ?     ?         ii i          i  i  i ii     v
  rnd-1_family-          1 TGGANACAGANTTGCAAGCAGTTGCAAGCAATTTCGAATTGAAGTATGGG 50

  scaffold198|s     155548 AAGGG-GATGAAGAGAAGGTTGTTTGGAAATTTTTGTCTGAGAAAGAGCA 155596
                           i ?  -  i     v   i i  v     iv  i         ?      
  rnd-1_family-         51 GANGGCGACGAAGACAAGATCGTGTGGAAGATTCTGTCTGAGANAGAGCA 100

  scaffold198|s     155597 AATCACTGTCTGCCCAATGGAGGATGCAATGGAGGAAGGTTCAGCTGCTG 155646
                           i                       -   --  v     v   v    v  
  rnd-1_family-        101 GATCACTGTCTGCCCAATGGAGGA-GCA--GGCGGAAGCTTCCGCTGATG 147

  scaffold198|s     155647 AAGACAGGACGCCTTCGGATGACTCTCCTTTTTTGGATGACATTCCATGA 155696
                              -               i  -              ?           i
  rnd-1_family-        148 AAG-CAGGACGCCTTCGGACGA-TCTCCTTTTTTGGANGACATTCCATGG 195

  scaffold198|s     155697 GATAAGAATCCCAACAATGTTGATTATAATTCGGTCTTATTTGAGAACTT 155746
                                ?i          ?        i     ?i    ?        v  
  rnd-1_family-        196 GATAANGATCCCAACAANGTTGATTACAATTCNATCTTNTTTGAGAAGTT 245

  scaffold198|s     155747 CTATCCATCTCTAAAAGGCAAGGCAGCAGTGTTGGAGGAGTACTTGTCAC 155796
                             v         vi i  ?                 v           ? 
  rnd-1_family-        246 CTTTCCATCTCTCGAGGGNAAGGCAGCAGTGTTGGATGAGTACTTGTCNC 295

  scaffold198|s     155797 ATCCTTCGACAAATCCAGAGGTACCAAATAAATGGAAGGATTGAGTGGCA 155846
                           iiv ?              ? i       ???       ? i        
  rnd-1_family-        296 GCGCNTCGACAAATCCAGANGCACCAAATNNNTGGAAGGNTCGAGTGGCA 345

  scaffold198|s     155847 GCCGGCAGCATTAAATTCCACCACCCAGAATCAAACAATCCCGATGCTTT 155896
                            v  i  i              i      vv vi  i             
  rnd-1_family-        346 GACGACAACATTAAATTCCACCGCCCAGATGCCGACGATCCCGATGCTTT 395

  scaffold198|s     155897 GGTCAAGATCTGTATGACACTGTTGATAACTTCAGTCTTGGAGGTACACA 155946
                                        ?    v   v  i ?  ?v ?  ?        ?    
  rnd-1_family-        396 GGTCAAGATCTGTNTGACTCTGATGGTNACNGCNGTNTTGGAGGTNCACA 445

  scaffold198|s     155947 AGGGAATTGCTGGGTTGTGGCAGCGAGGTAATTCTTCCTGTATGAAAGAT 155996
                                  i  v   i        ? ?  ?  i  ?   v ?     i  v
  rnd-1_family-        446 AGGGAATCGCGGGGCTGTGGCAGNGNGGNAACTCNTCCGGNATGAAGGAG 495

  scaffold198|s     155997 TACCCGAATTATGGACAATACATCCCGAAGGGCTATTTCAAAGCCTTCAT 156046
                            ?   i  i  i  ?  i             i   i        v   v 
  rnd-1_family-        496 TNCCCAAACTACGGNCAGTACATCCCGAAGGACTACTTCAAAGCATTCCT 545

  scaffold198|s     156047 ATATGGGTTTCCTTATCTCTGGGCGGAGAAGAAGTACTGGGATGTGAATA 156096
                           ?  i  ?  ?  ?  i  ?                 i        vi   
  rnd-1_family-        546 NTACGGNTTNCCNTACCTNTGGGCGGAGAAGAAGTATTGGGATGTCGATA 595

  scaffold198|s     156097 GTGCAGAACTTCCTTTCGATTTCCTTGCTCCCTTC 156131
                             ---        ?  i              v   
  rnd-1_family-        596 GT---GAACTTCCNTTTGATTTCCTTGCTCCATTC 627

Matrix = 20p41g.matrix
Kimura (with divCpGMod) = 11.08
Transitions / transversions = 1.74 (47/27)
Gap_init rate = 0.01 (9 / 633), avg. gap size = 1.00 (9 / 9)


2626 12.47 2.63 0.23 scaffold198|size192228 157021 157438 (34792) rnd-1_family-671#Unknown 644 1071 (0) m_b2569s001i20 59040

  scaffold198|s     157021 AATTCATCAGAGACTTCTTTGATAACATGGATGAGGATTTCATTGATGAC 157070
                                 iii          i     ?        ?     ?i        
  rnd-1_family-        644 AATTCACTGGAGACTTCTTCGATAANATGGATGANGATTTNGTTGATGAC 693

  scaffold198|s     157071 TTTGATGTTAGGACAATGGCCAATTGGATTGGAAGGCCATTGTCAGATGG 157120
                             i  i              v    v      ?     i   ? v     
  rnd-1_family-        694 TTCGACGTTAGGACAATGGCAAATTTGATTGGNAGGCCGTTGNCCGATGG 743

  scaffold198|s     157121 GCGCATGAGGGATCGCTCTACTAATCAGCCTAGTGCACTGACTGCTCCTT 157170
                           i  ?v   i v    -  v  v        i  i    v      ?i   
  rnd-1_family-        744 ACGNTTGAAGTATCG-TCGACAAATCAGCCCAGCGCACGGACTGCNTCTT 792

  scaffold198|s     157171 CCGGCGTTACA-TTAAGCCTGTTGTATGCATCACCGGCAAAGACGGCTCT 157219
                                 v    -iv           ?i ?        ?vv   i  v  i
  rnd-1_family-        793 CCGGCGGTACAACGAAGCCTGTTGTNCGNATCACCGGNCCAGATGGATCC 842

  scaffold198|s     157220 ATTGTTCACCCAAGAATCAATGCGAAAGAAG----------TAGGGTCAG 157259
                              i    i       ?v?   v        ----------         
  rnd-1_family-        843 ATTATTCATCCAAGAANGNATGGGAAAGAAGATNCGAAGGTTAGGGTCAG 892

  scaffold198|s     157260 GCAGCAGAGTTGCTTCATTTGCTGCCAGTACACGCAGAAGACAATCAATG 157309
                                    i  i   i     i        ? v v            ii
  rnd-1_family-        893 GCAGCAGAGCTGTTTCGTTTGCCGCCAGTACNCTCCGAAGACAATCAACA 942

  scaffold198|s     157310 TACAGTGGAAGTGTCGTATATGTGGCATGCCTTTGTGCCAGGTCGATAGG 157359
                           i               v              ?i          i      
  rnd-1_family-        943 CACAGTGGAAGTGTCGGATATGTGGCATGCCNCTGTGCCAGGTTGATAGG 992

  scaffold198|s     157360 AGTGATGGTATTGCTCGGAGGCCTTACTCTTGCATCGATGAGCACCTCTC 157409
                                     ?i           ?     ?        v           
  rnd-1_family-        993 AGTGATGGTANCGCTCGGAGGCCNTACTCNTGCATCGAGGAGCACCTCTC 1042

  scaffold198|s     157410 GGCACACAATGAGTATATTGGATGCAACT 157438
                            v    vi i                   
  rnd-1_family-       1043 GTCACAAGACGAGTATATTGGATGCAACT 1071

Matrix = 20p41g.matrix
Kimura (with divCpGMod) = 11.37
Transitions / transversions = 1.48 (31/21)
Gap_init rate = 0.01 (3 / 417), avg. gap size = 4.00 (12 / 3)

2541 13.29 3.23 1.27 scaffold198|size192228 157088 157552 (34678) rnd-1_family-939#Unknown 1 474 (0) m_b2569s001i22 59040

  scaffold198|s     157088 GGCCAATTGGATTGGAAGGCCATTGTCAGATGGGCGCATGAGGGATCGCT 157137
                              ?    vi       i   i   ? ?     i   v     v    ?v
  rnd-1_family-          1 GGCNAATTTAATTGGAAAGCCGTTGNCNGATGGACGCTTGAGGTATCGNA 50

  scaffold198|s     157138 CTACTAATCAGCCTAGTGCACTGACTGCTCCTTC-CGG--CGTTACATTA 157184
                              ??v       i     vvv            -   --??i    -- 
  rnd-1_family-         51 CTANNCATCAGCCCAGTGCCAGGACTGCTCCTTCTCGGGNNNCTACA--A 98

  scaffold198|s     157185 AGCCTGTTGTATGCATCACCGGCAAAGACGGCTCTATTGTTCACCCAAGA 157234
                                     ?i ?        ?vv   i  v  i   i    i    i 
  rnd-1_family-         99 AGCCTGTTGTNCGNATCACCGGNCCAGATGGATCCATTATTCATCCAAAA 148

  scaffold198|s     157235 ATCAATGCGAAAGAAG----------TAGGGTCAGGCAGCAGAGTTGCTT 157274
                           vvvi   v   i    ----------                  i  i  
  rnd-1_family-        149 CAGGATGGGAAGGAAGGGTCCAAGGTTAGGGTCAGGCAGCAGAGCTGTTT 198

  scaffold198|s     157275 CATTTGCTGCCAGTACAC-GCAGAAGACAATCAATGTACAGTGGAAGTGT 157323
                                  i        ? -   i  -- ??    iii             
  rnd-1_family-        199 CATTTGCCGCCAGTACNCTGCAAAA--CNNTCAACACACAGTGGAAGTGT 246

  scaffold198|s     157324 CGTATATGTGGCATGCCTTTGTGCCAGGTCGATAGGAGTGATGGTATTGC 157373
                             viv?           ?i          i           i  ? ?i v
  rnd-1_family-        247 CGGGANTGTGGCATGCCNCTGTGCCAGGTTGATAGGAGTGACGGNANCGG 296

  scaffold198|s     157374 TCGGAGGCCTTACTCTTGCAT-CGATGAGCACCTCTCGGCACACAATGAG 157422
                                    v     ?     -   -        v   v    vi i   
  rnd-1_family-        297 TCGGAGGCCGTACTCNTGCATTCGA-GAGCACCTGTCGTCACAAGACGAG 345

  scaffold198|s     157423 TATATTGGATGCAACTTAATGAAACACAACAGCTTCATATTGCCTGATGA 157472
                                   i   i   -     ?  i            vi    v   v 
  rnd-1_family-        346 TATATTGGGTGCGACT-AATGANACGCAACAGCTTCATCCTGCCGGATCA 394

  scaffold198|s     157473 CTTGAAGAAGTACACCATGACACGACAGCAGGAGCAGATCCGTGAACAGG 157522
                                         v           v          v    i       
  rnd-1_family-        395 CTTGAAGAAGTACAGCATGACACGACTGCAGGAGCAGCTCCGCGAACAGG 444

  scaffold198|s     157523 ACAGGCAGAGGAAGAGGATGGAGCGGCAGG 157552
                                                    ?    
  rnd-1_family-        445 ACAGGCAGAGGAAGAGGATGGAGCGNCAGG 474

Matrix = 20p41g.matrix
Kimura (with divCpGMod) = 13.20
Transitions / transversions = 1.18 (33/28)
Gap_init rate = 0.02 (11 / 464), avg. gap size = 1.91 (21 / 11)

2711 10.89 0.00 0.99 scaffold198|size192228 157363 157770 (34460) rnd-1_family-1321#Unknown 1 404 (0) m_b2569s001i23 59040

  scaffold198|s     157363 GATGGTATTGCTCGGAGGCCTTACTCTTGCATCGATGAGCACCTCTCGGC 157412
                                   i               ? ?        ?     i      v 
  rnd-1_family-          1 GATGGTATCGCTCGGAGGCCTTACNCNTGCATCGANGAGCATCTCTCGTC 50

  scaffold198|s     157413 ACACAATGAGTATATTGGATGCAACTTAATGAAACACAACAGCTTCATAT 157462
                              vi i                   -      i i      i     vi
  rnd-1_family-         51 ACAAGACGAGTATATTGGATGCAACT-AATGAAGCGCAACAGTTTCATCC 99

  scaffold198|s     157463 TGCCTGATGACTTGAAGAAGTACACCATGACACGACAGCAGGAGCAGATC 157512
                               v   v               v           v          v  
  rnd-1_family-        100 TGCCGGATCACTTGAAGAAGTACAGCATGACACGACTGCAGGAGCAGCTC 149

  scaffold198|s     157513 CGTGAACAGGACAGGCAGAGGAAGAGGATGGAGCGGCAGGTGCAGAGTGG 157562
                             i                                ?    v         
  rnd-1_family-        150 CGCGAACAGGACAGGCAGAGGAAGAGGATGGAGCGNCAGGGGCAGAGTGG 199

  scaffold198|s     157563 AAGTACAGAAAGTGTGAGTACCCCTGAGGAAGAACGGCATAGGGCGTCGG 157612
                               v i     i                         i   i  i   i
  rnd-1_family-        200 AAGTCCGGAAAGCGTGAGTACCCCTGAGGAAGAACGGCGTAGAGCATCGA 249

  scaffold198|s     157613 TTAGAGAGCATGAGAAGAGGAGGATGGACAAAGCAAGGTCAGCACACAGT 157662
                           ?        i   i i  i         ii    i   v i    i?   
  rnd-1_family-        250 NTAGAGAGCGTGAAAGGAAGAGGATGGATGAAGCGAGGGCGGCACGNAGT 299

  scaffold198|s     157663 AGGACGGTACAGAGGGATTTGAGGAAAAGGACCAGGACTGGGAGAGACAC 157712
                                     --   i  ii      i          v  i -       
  rnd-1_family-        300 AGGACGGTAC--AGGAATCCGAGGAAGAGGACCAGGAGTGAG-GAGACAC 346

  scaffold198|s     157713 TCCACGGAGGGTGCTGAGGTCAAGAAAGTAATGTGTTTGCATGCTTCATT 157762
                               ?i             ?    i     i?                  
  rnd-1_family-        347 TCCANAGAGGGTGCTGAGGNCAAGGAAGTAGNGTGTTTGCATGCTTCATT 396

  scaffold198|s     157763 GTAGATTT 157770
                                   
  rnd-1_family-        397 GTAGATTT 404

Matrix = 20p41g.matrix
Kimura (with divCpGMod) = 8.98
Transitions / transversions = 2.67 (32/12)
Gap_init rate = 0.01 (4 / 407), avg. gap size = 1.00 (4 / 4)


1060 25.03 6.68 4.81 scaffold198|size192228 157038 157486 (34744) C rnd-1_family-957#Unknown (47) 479 23 m_b2569s001i21 59043

  scaffold198|s     157038 TTTGATAACATGGATGAGGAT---TTCATTGATGACTTTGATGTTAGGAC 157084
                             v  ?  iiv      v   ---  vi          i  i  ?     
C rnd-1_family-        479 TTGGANAATGAGGATGACGATGAATTAGTTGATGACTTCGACGTNAGGAC 430

  scaffold198|s     157085 AATGGCCAATTGGATTGGAAGGCCATTGTCAGATGGGCGC-----ATGAG 157129
                           ?     v    v      ?    vv iii -     i  ?-----  ivi
C rnd-1_family-        429 NATGGCAAATTTGATTGGNAGGCGCTCACC-GATGGACGNTTTCGATATA 381

  scaffold198|s     157130 GGATCGCTCTACTAATCAGCCTAGTGC---ACTGACTGCTCCTTCCGG-- 157174
                              iv v  -----i   i  i     ---ivii      i v  v i--
C rnd-1_family-        380 GGACAGGTC-----GTCAACCCAGTGCCAGGGCAACTGCTTCGTCGGAAA 336

  scaffold198|s     157175 -CGTTACATTAAGCCTGTTGTATGCATCACCGG--CAAA--GACGGCTCT 157219
                           - iv i  --     ?i    ?i ?        --  i --  v v   i
C rnd-1_family-        335 CCAATGCA--AAGCCNATTGTNCGNATCACCGGGCCAGATGGAAGCCTCC 288

  scaffold198|s     157220 ATTGTTCACCCAAGAATCAATGCGAAAGAAGTA---GGGTCAGGCAGCAG 157266
                              i i  ---   i -----  v ii    ii---ii  vv v      
C rnd-1_family-        287 ATTATCCA---AAGGA-----GCCAGGGAAGCGTCCAAGTGCGTCAGCAG 246

  scaffold198|s     157267 AGTTGCTTCATTTGCTGCCAGTACACGCAGAAGACAATCAATGTACAGTG 157316
                             i  i   i     i        v vv v  ivivv    iii      
C rnd-1_family-        245 AGCTGTTTCGTTTGCCGCCAGTACTCTGATAAATTCTTCAACACACAGTG 196

  scaffold198|s     157317 GAAGTGTCGTATATGTGGCATGCCTTTGTGCCAGGTCGATAGGAGTGATG 157366
                                    vivv     i     ?i          i     iiv    i
C rnd-1_family-        195 GAAGTGTCGGGATTGTGGTATGCCNCTGTGCCAGGTTGATAGAGTTGATA 146

  scaffold198|s     157367 GTATTGCTCGGAGGCCTTACTCTTGCATCGATGAGCAC---CTCTCGGCA 157413
                           iv v   vv v     v     ?     i ?v      ---? v  v --
C rnd-1_family-        145 AGAATGCAGGCAGGCCGTACTCNTGCATTGNGGAGCACAAGNTGTCTG-- 98

  scaffold198|s     157414 CACAATGAGTATATTGGATGCAACTTAATGAAACACAACAG------CTT 157457
                           -i?   i   ?      i  iii---  v  v  v v    ------   
C rnd-1_family-         97 -GNAATAAGTNTATTGGGTGTGG---AAAGATACCCCACAGGACTCACTT 52

  scaffold198|s     157458 CATATTGCCTGATGACTTGAAGAAGTACA 157486
                              v  i  v     ?          ?  
C rnd-1_family-         51 CATCTTACCAGATGANTTGAAGAAGTNCA 23

Matrix = 20p41g.matrix
Kimura (with divCpGMod) = 30.01
Transitions / transversions = 1.28 (60/47)
Gap_init rate = 0.07 (32 / 448), avg. gap size = 1.62 (52 / 32)


2626 12.47 2.63 0.23 scaffold198|size192228 157021 157438 (34792) rnd-1_family-671#Unknown 644 1071 (0) m_b2569s001i20 59040

  scaffold198|s     157021 AATTCATCAGAGACTTCTTTGATAACATGGATGAGGATTTCATTGATGAC 157070
                                 iii          i     ?        ?     ?i        
  rnd-1_family-        644 AATTCACTGGAGACTTCTTCGATAANATGGATGANGATTTNGTTGATGAC 693

  scaffold198|s     157071 TTTGATGTTAGGACAATGGCCAATTGGATTGGAAGGCCATTGTCAGATGG 157120
                             i  i              v    v      ?     i   ? v     
  rnd-1_family-        694 TTCGACGTTAGGACAATGGCAAATTTGATTGGNAGGCCGTTGNCCGATGG 743

  scaffold198|s     157121 GCGCATGAGGGATCGCTCTACTAATCAGCCTAGTGCACTGACTGCTCCTT 157170
                           i  ?v   i v    -  v  v        i  i    v      ?i   
  rnd-1_family-        744 ACGNTTGAAGTATCG-TCGACAAATCAGCCCAGCGCACGGACTGCNTCTT 792

  scaffold198|s     157171 CCGGCGTTACA-TTAAGCCTGTTGTATGCATCACCGGCAAAGACGGCTCT 157219
                                 v    -iv           ?i ?        ?vv   i  v  i
  rnd-1_family-        793 CCGGCGGTACAACGAAGCCTGTTGTNCGNATCACCGGNCCAGATGGATCC 842

  scaffold198|s     157220 ATTGTTCACCCAAGAATCAATGCGAAAGAAG----------TAGGGTCAG 157259
                              i    i       ?v?   v        ----------         
  rnd-1_family-        843 ATTATTCATCCAAGAANGNATGGGAAAGAAGATNCGAAGGTTAGGGTCAG 892

  scaffold198|s     157260 GCAGCAGAGTTGCTTCATTTGCTGCCAGTACACGCAGAAGACAATCAATG 157309
                                    i  i   i     i        ? v v            ii
  rnd-1_family-        893 GCAGCAGAGCTGTTTCGTTTGCCGCCAGTACNCTCCGAAGACAATCAACA 942

  scaffold198|s     157310 TACAGTGGAAGTGTCGTATATGTGGCATGCCTTTGTGCCAGGTCGATAGG 157359
                           i               v              ?i          i      
  rnd-1_family-        943 CACAGTGGAAGTGTCGGATATGTGGCATGCCNCTGTGCCAGGTTGATAGG 992

  scaffold198|s     157360 AGTGATGGTATTGCTCGGAGGCCTTACTCTTGCATCGATGAGCACCTCTC 157409
                                     ?i           ?     ?        v           
  rnd-1_family-        993 AGTGATGGTANCGCTCGGAGGCCNTACTCNTGCATCGAGGAGCACCTCTC 1042

  scaffold198|s     157410 GGCACACAATGAGTATATTGGATGCAACT 157438
                            v    vi i                   
  rnd-1_family-       1043 GTCACAAGACGAGTATATTGGATGCAACT 1071

Matrix = 20p41g.matrix
Kimura (with divCpGMod) = 11.37
Transitions / transversions = 1.48 (31/21)
Gap_init rate = 0.01 (3 / 417), avg. gap size = 4.00 (12 / 3)

2541 13.29 3.23 1.27 scaffold198|size192228 157088 157552 (34678) rnd-1_family-939#Unknown 1 474 (0) m_b2569s001i22 59040

  scaffold198|s     157088 GGCCAATTGGATTGGAAGGCCATTGTCAGATGGGCGCATGAGGGATCGCT 157137
                              ?    vi       i   i   ? ?     i   v     v    ?v
  rnd-1_family-          1 GGCNAATTTAATTGGAAAGCCGTTGNCNGATGGACGCTTGAGGTATCGNA 50

  scaffold198|s     157138 CTACTAATCAGCCTAGTGCACTGACTGCTCCTTC-CGG--CGTTACATTA 157184
                              ??v       i     vvv            -   --??i    -- 
  rnd-1_family-         51 CTANNCATCAGCCCAGTGCCAGGACTGCTCCTTCTCGGGNNNCTACA--A 98

  scaffold198|s     157185 AGCCTGTTGTATGCATCACCGGCAAAGACGGCTCTATTGTTCACCCAAGA 157234
                                     ?i ?        ?vv   i  v  i   i    i    i 
  rnd-1_family-         99 AGCCTGTTGTNCGNATCACCGGNCCAGATGGATCCATTATTCATCCAAAA 148

  scaffold198|s     157235 ATCAATGCGAAAGAAG----------TAGGGTCAGGCAGCAGAGTTGCTT 157274
                           vvvi   v   i    ----------                  i  i  
  rnd-1_family-        149 CAGGATGGGAAGGAAGGGTCCAAGGTTAGGGTCAGGCAGCAGAGCTGTTT 198

  scaffold198|s     157275 CATTTGCTGCCAGTACAC-GCAGAAGACAATCAATGTACAGTGGAAGTGT 157323
                                  i        ? -   i  -- ??    iii             
  rnd-1_family-        199 CATTTGCCGCCAGTACNCTGCAAAA--CNNTCAACACACAGTGGAAGTGT 246

  scaffold198|s     157324 CGTATATGTGGCATGCCTTTGTGCCAGGTCGATAGGAGTGATGGTATTGC 157373
                             viv?           ?i          i           i  ? ?i v
  rnd-1_family-        247 CGGGANTGTGGCATGCCNCTGTGCCAGGTTGATAGGAGTGACGGNANCGG 296

  scaffold198|s     157374 TCGGAGGCCTTACTCTTGCAT-CGATGAGCACCTCTCGGCACACAATGAG 157422
                                    v     ?     -   -        v   v    vi i   
  rnd-1_family-        297 TCGGAGGCCGTACTCNTGCATTCGA-GAGCACCTGTCGTCACAAGACGAG 345

  scaffold198|s     157423 TATATTGGATGCAACTTAATGAAACACAACAGCTTCATATTGCCTGATGA 157472
                                   i   i   -     ?  i            vi    v   v 
  rnd-1_family-        346 TATATTGGGTGCGACT-AATGANACGCAACAGCTTCATCCTGCCGGATCA 394

  scaffold198|s     157473 CTTGAAGAAGTACACCATGACACGACAGCAGGAGCAGATCCGTGAACAGG 157522
                                         v           v          v    i       
  rnd-1_family-        395 CTTGAAGAAGTACAGCATGACACGACTGCAGGAGCAGCTCCGCGAACAGG 444

  scaffold198|s     157523 ACAGGCAGAGGAAGAGGATGGAGCGGCAGG 157552
                                                    ?    
  rnd-1_family-        445 ACAGGCAGAGGAAGAGGATGGAGCGNCAGG 474

Matrix = 20p41g.matrix
Kimura (with divCpGMod) = 13.20
Transitions / transversions = 1.18 (33/28)
Gap_init rate = 0.02 (11 / 464), avg. gap size = 1.91 (21 / 11)

2711 10.89 0.00 0.99 scaffold198|size192228 157363 157770 (34460) rnd-1_family-1321#Unknown 1 404 (0) m_b2569s001i23 59040

  scaffold198|s     157363 GATGGTATTGCTCGGAGGCCTTACTCTTGCATCGATGAGCACCTCTCGGC 157412
                                   i               ? ?        ?     i      v 
  rnd-1_family-          1 GATGGTATCGCTCGGAGGCCTTACNCNTGCATCGANGAGCATCTCTCGTC 50

  scaffold198|s     157413 ACACAATGAGTATATTGGATGCAACTTAATGAAACACAACAGCTTCATAT 157462
                              vi i                   -      i i      i     vi
  rnd-1_family-         51 ACAAGACGAGTATATTGGATGCAACT-AATGAAGCGCAACAGTTTCATCC 99

  scaffold198|s     157463 TGCCTGATGACTTGAAGAAGTACACCATGACACGACAGCAGGAGCAGATC 157512
                               v   v               v           v          v  
  rnd-1_family-        100 TGCCGGATCACTTGAAGAAGTACAGCATGACACGACTGCAGGAGCAGCTC 149

  scaffold198|s     157513 CGTGAACAGGACAGGCAGAGGAAGAGGATGGAGCGGCAGGTGCAGAGTGG 157562
                             i                                ?    v         
  rnd-1_family-        150 CGCGAACAGGACAGGCAGAGGAAGAGGATGGAGCGNCAGGGGCAGAGTGG 199

  scaffold198|s     157563 AAGTACAGAAAGTGTGAGTACCCCTGAGGAAGAACGGCATAGGGCGTCGG 157612
                               v i     i                         i   i  i   i
  rnd-1_family-        200 AAGTCCGGAAAGCGTGAGTACCCCTGAGGAAGAACGGCGTAGAGCATCGA 249

  scaffold198|s     157613 TTAGAGAGCATGAGAAGAGGAGGATGGACAAAGCAAGGTCAGCACACAGT 157662
                           ?        i   i i  i         ii    i   v i    i?   
  rnd-1_family-        250 NTAGAGAGCGTGAAAGGAAGAGGATGGATGAAGCGAGGGCGGCACGNAGT 299

  scaffold198|s     157663 AGGACGGTACAGAGGGATTTGAGGAAAAGGACCAGGACTGGGAGAGACAC 157712
                                     --   i  ii      i          v  i -       
  rnd-1_family-        300 AGGACGGTAC--AGGAATCCGAGGAAGAGGACCAGGAGTGAG-GAGACAC 346

  scaffold198|s     157713 TCCACGGAGGGTGCTGAGGTCAAGAAAGTAATGTGTTTGCATGCTTCATT 157762
                               ?i             ?    i     i?                  
  rnd-1_family-        347 TCCANAGAGGGTGCTGAGGNCAAGGAAGTAGNGTGTTTGCATGCTTCATT 396

  scaffold198|s     157763 GTAGATTT 157770
                                   
  rnd-1_family-        397 GTAGATTT 404

Matrix = 20p41g.matrix
Kimura (with divCpGMod) = 8.98
Transitions / transversions = 2.67 (32/12)
Gap_init rate = 0.01 (4 / 407), avg. gap size = 1.00 (4 / 4)


296 10.53 3.51 0.00 scaffold198|size192228 157762 157818 (34412) C rnd-5_family-2472#Unknown (11) 66 8 m_b2569s001i24 59044

  scaffold198|s     157762 TGTAGATTTGGTTTAACTTGTAGTTAGCATGGGGATT--TTTTACTAGTA 157809
                                v v  v      v        ?          --    i      
C rnd-5_family-         66 TGTAGTTATGTTTTAACATGTAGTTANCATGGGGATTTTTTTTGCTAGTA 17

  scaffold198|s     157810 ATTTTGCTA 157818
                                 i  
C rnd-5_family-         16 ATTTTGTTA 8

Matrix = 20p41g.matrix
Kimura (with divCpGMod) = 11.56
Transitions / transversions = 0.50 (2/4)
Gap_init rate = 0.02 (1 / 56), avg. gap size = 2.00 (2 / 1)


698 11.46 0.00 0.00 scaffold198|size192228 157826 157921 (34309) C genome_11_9683#DNA (360) 96 1 m_b2569s001i25 59038

  scaffold198|s     157826 TGGCTCATAGGTGTCCTCATAGGTTGTAGAAATTGAGATAGGAATAAGTA 157875
                             i                     i       v v               
C genome_11_968         96 TGACTCATAGGTGTCCTCATAGGTCGTAGAAAATCAGATAGGAATAAGTA 47

  scaffold198|s     157876 CATCCTGGACAATGAGTCATAGCTCATAGTTTCCACCACTGACCAC 157921
                           ii  ii    v    v              i               
C genome_11_968         46 TGTCTCGGACTATGACTCATAGCTCATAGTCTCCACCACTGACCAC 1

Matrix = 20p41g.matrix
Kimura (with divCpGMod) = 10.30
Transitions / transversions = 1.75 (7/4)
Gap_init rate = 0.00 (0 / 95), avg. gap size = 0.0 (0 / 0)


3269 6.91 3.43 0.67 scaffold198|size192228 158041 158477 (33753) genome_11_179890-9]4#Unspecified 1 449 (70) m_b2569s001i26 59045

  scaffold198|s     158041 CCCTGGGGTCTATTTTTTTGTATTGGGTTATGATCCCCAATATAGACCCC 158090
                                              -                              
  genome_11_179          1 CCCTGGGGTCTATTTTTTT-TATTGGGTTATGATCCCCAATATAGACCCC 49

  scaffold198|s     158091 CGATCGGCAAAAAATCGCGTGCAGCCCTGGGGTCTATTCGGTCGGGGGTC 158140
                                   i      v                     v  v  v      
  genome_11_179         50 CGATCGGCGAAAAATGGCGTGCAGCCCTGGGGTCTATACGCTCCGGGGTC 99

  scaffold198|s     158141 TATAAAAATATAGACCCTCACCATTTTTTATCTGCTCGGGGTCCTTATAT 158190
                                            i  v v        vvi i       --     
  genome_11_179        100 TATAAAAATATAGACCCCCAACTTTTTTTATAGACCCGGGGTC--TATAT 147

  scaffold198|s     158191 TGACCTGATATAGATCCAGGGTCTATTTTTATTTTTT-GAAGGTTGGCTG 158239
                           i    i        i  i                   -          i 
  genome_11_179        148 CGACCCGATATAGACCCGGGGTCTATTTTTATTTTTTCGAAGGTTGGCCG 197

  scaffold198|s     158240 GGGTCTATATTTTTAGTACTAGTTCCTACACGGTGATTCCACGAATAGCT 158289
                                        vi                  v                
  genome_11_179        198 GGGTCTATATTTTAGGTACTAGTTCCTACACGGAGATTCCACGAATAGCT 247

  scaffold198|s     158290 CCACCAGCCCTTCTCCAATTTCGCAGAAACTTTGATCGGCTAGCTCAGTT 158339
                                                        v            v       
  genome_11_179        248 CCACCAGCCCTTCTCCAATTTCGCAGAAAGTTTGATCGGCTACCTCAGTT 297

  scaffold198|s     158340 GGTAAATCGTAAATCTCCAAAACCGAAGTTCATGGGTTCGGCTCCCAGTC 158389
                                            v                                
  genome_11_179        298 GGTAAATCGTAAATCTCAAAAACCGAAGTTCATGGGTTCGGCTCCCAGTC 347

  scaffold198|s     158390 ATGTACATCTCATGTTTATTTATTTGG-AACGGTCTCCTAGAAATAGACC 158438
                           i     i         v          -                      
  genome_11_179        348 GTGTACGTCTCATGTTAATTTATTTGGAAACGGTCTCCTAGAAATAGACC 397

  scaffold198|s     158439 CTGCGATCGAAAAATACAA-------------GCGGCCGCCACGAGGGTC 158475
                                   i         i-------------      ii          
  genome_11_179        398 CTGCGATCAAAAAATACAGATCCTAGGGCTGCGCGGCCATCACGAGGGTC 447

  scaffold198|s     158476 TA 158477
                             
  genome_11_179        448 TA 449

Matrix = 20p41g.matrix
Kimura (with divCpGMod) = 5.67
Transitions / transversions = 1.14 (16/14)
Gap_init rate = 0.01 (6 / 436), avg. gap size = 3.00 (18 / 6)


3055 14.73 0.39 2.21 scaffold198|size192228 158478 158984 (33246) C genome_2_19542#DNA (0) 720 223 m_b2569s001i27 59046

  scaffold198|s     158478 CCGTATAAACCTCATTATAAGAGCGGACATATTATAAAAAGCATTGTGCC 158527
                                   v             i vi  ii       i  -   i i  v
C genome_2_1954        720 CCGTATAACCCTCATTATAAGAACTAACGCATTATAAGAA-CATCGCGCA 672

  scaffold198|s     158528 GATTCTCAGGACATTTGTGTTTTACTCTGTTAAAACGCAAGCTATAGCTC 158577
                                                   vi          i   i    viv  
C genome_2_1954        671 GATTCTCAGGACATTTGTGTTTTAACCTGTTAAAACACAAACTATTAATC 622

  scaffold198|s     158578 TAACTATTTCTCCGTTAGATTCCCCAAGTCCACAGCAATACACACATATG 158627
                              i                  i                           
C genome_2_1954        621 TAATTATTTCTCCGTTAGATTCTCCAAGTCCACAGCAATACACACATATG 572

  scaffold198|s     158628 TGTTGCTCCCCGTAACTCCGTTGGGAAGCAAAGTTACGGGGAATCATGTG 158677
                                                iv   v                       
C genome_2_1954        571 TGTTGCTCCCCGTAACTCCGTCCGGACGCAAAGTTACGGGGAATCATGTG 522

  scaffold198|s     158678 AAAACACACATGACACATC-ATCACATCACTGGTGGGCTTAATGTTTGTA 158726
                                              -                  v  v i      
C genome_2_1954        521 AAAACACACATGACACATCAATCACATCACTGGTGGGCGTACTATTTGTA 472

  scaffold198|s     158727 CATACAAAAAA-ATACAAACATCACGTCTTTGCAAAAACGATGGTGCTCC 158775
                            i         -i      i      v  ii     v           v 
C genome_2_1954        471 CGTACAAAAAATGTACAAATATCACGGCTCCGCAAACACGATGGTGCTAC 422

  scaffold198|s     158776 CTCTCCCACCTCTCCCTCCTCCCAAGCGTCGAATCATTATTGTCGGCTTC 158825
                                  v               i i  i  v  ii              
C genome_2_1954        421 CTCTCCCCCCTCTCCCTCCTCCCGAACGCCGCATTGTTATTGTCGGCTTC 372

  scaffold198|s     158826 CTGCCAGACAATAACAGACAGTCTTGTGAGTTGCATCCGTTCGGATGCGG 158875
                           i          i   i i i        v i          i  v  iv 
C genome_2_1954        371 TTGCCAGACAACAACGGGCGGTCTTGTGCGCTGCATCCGTTTGGCTGTCG 322

  scaffold198|s     158876 CAACATTGTTGTGTTGCAATGCGGTGATGGAGGGGTGGGAATGCTTTTGC 158925
                            i  v   -    i   ----  i  i ---- i  -             
C genome_2_1954        321 CGACCTTG-TGTGCTGC----CGATGGT----GAGT-GGAATGCTTTTGC 282

  scaffold198|s     158926 GTGTCCAGATGATTGTCGAGAATGAATTGGCCTGCTTTGCCGTGAACCCT 158975
                               vvvv   v    iviii i v               vv    i  i
C genome_2_1954        281 GTGTGACTATGCTTGTTTGAGACGTATTGGCCTGCTTTGCGTTGAATCCC 232

  scaffold198|s     158976 GACGGATCT 158984
                                    
C genome_2_1954        231 GACGGATCT 223

Matrix = 20p41g.matrix
Kimura (with divCpGMod) = 14.03
Transitions / transversions = 1.61 (45/28)
Gap_init rate = 0.03 (13 / 506), avg. gap size = 1.00 (13 / 13)


676 30.39 0.30 4.01 scaffold198|size192228 158804 159139 (33091) C rnd-5_family-2469#Unknown (15) 461 138 m_b2569s001i28 59047

  scaffold198|s     158804 TCGAATCATTATTGTCGGCTTCCTGCCAGACAATAACAGACAGTCTTGTG 158853
                                  i  v i  i      i    v - i    ii    vvvi  i 
C rnd-5_family-        461 TCGAATCGTTCTCGTTGGCTTCTTGCCTG-CGATAATGGACATAGCTGCG 413

  scaffold198|s     158854 AGTTGCATCCGTTCGGATGCGGCAACATTGTT-GTGTTGCAATGCGGTGA 158902
                                        i  i  i      - i?  -      v vi v ii  
C rnd-5_family-        412 AGTTGCATCCGTTTGGGTGTGGCAAC-TCNTTGGTGTTGAATCGGGACGA 364

  scaffold198|s     158903 TGGAGGGGTGGGAATGCTTTTGCGTGTCCAGATGATTGTCGAGAATGAAT 158952
                           i  v  i  ?  v    vvi ? i v v i     iv ivvv v i  ii
C rnd-5_family-        363 CGGTGGAGTNGGCATGCGGCTNCATTTGCGGATGACGGCGCCGCACGAGC 314

  scaffold198|s     158953 TGGCCTGCTTTGCCGTGAACCCTGACGGATCTGATGGTTGTCGTGTTGCT 159002
                            v  v  i vii  i     vvi  i  vv    i  i     i ? vv 
C rnd-5_family-        313 TTGCATGTTACACCATGAACGACGATGGTACTGACGGCTGTCGCGNTTGT 264

  scaffold198|s     159003 TTTGCCGCTAGGGAGTACGCGGCTGGGGAAAACGGTAGAAGGTTCGATGG 159052
                               ii  vv     ?v? i         ?    i vv-v ?  v  i  
C rnd-5_family-        263 TTTGTTGCATGGGAGNTNGTGGCTGGGGANAACGATCT-CGNTTGGACGG 215

  scaffold198|s     159053 AGCACTTGTCCGTCTCGTGGCGGTGTATTCACCTGAGCACGAGAACAGGA 159102
                           v  iv     i iv  --   v --------  v  v        iv vv
C rnd-5_family-        214 CGCGATTGTCTGCATC--GGCTG--------CCGGACCACGAGAATCGCT 175

  scaffold198|s     159103 CGGCGCGGCGCCTTTACCACCACAATTGTGGGTACGC 159139
                            ?ii   ?  i  i v   i     ii i  v     
C rnd-5_family-        174 CNATGCGNCGTCTCTTCCATCACAACCGCGGTTACGC 138

Matrix = 20p41g.matrix
Kimura (with divCpGMod) = 32.26
Transitions / transversions = 1.13 (52/46)
Gap_init rate = 0.04 (14 / 335), avg. gap size = 1.00 (14 / 14)

280 29.55 0.00 0.00 scaffold198|size192228 159084 159171 (33059) C rnd-1_family-987#Unknown (52) 173 86 m_b2569s001i29 59047

  scaffold198|s     159084 CCTGAGCACGAGAACAGGACGGCGCGGCGCCTTTACCACCACAATTGTGG 159133
                             ?  vv        vv i  iv     i   i ?i    i   ii    
C rnd-1_family-        173 CCNGACGACGAGAACTCGGCGAAGCGGCACCTCTNTCACCGCAACCGTGG 124

  scaffold198|s     159134 GTACGCTGTTGGGGAAGTCATGGAATTCATGAATTAAA 159171
                           v     vi i v      ii v   vvviv        
C rnd-1_family-        123 TTACGCGATCGCGGAAGTTGTTGAAGAGGGGAATTAAA 86

Matrix = 20p41g.matrix
Kimura (with divCpGMod) = 33.77
Transitions / transversions = 1.00 (13/13)
Gap_init rate = 0.00 (0 / 87), avg. gap size = 0.0 (0 / 0)


538 28.77 2.68 2.00 scaffold198|size192228 159232 159529 (32701) rnd-5_family-766#DNA/TcMar-Tc2 184 483 (1364) m_b2569s001i30 59048

  scaffold198|s     159232 AAACCATTCATACCCCGTTTTTTTCAT--GAGTTCTTCCCCGTTT---CC 159276
                                 iv i     ---  v      -- ii   v iv  iii --- v
  rnd-5_family-        184 AAACCACGCGTACCC---TTGTTTCATCCGGATTCATTGCCACCTGAGCA 230

  scaffold198|s     159277 TCTGATATGTTTTTGTAAGCTCCAATAATCCACTCTGCAACCAACTTCCG 159326
                               iv    ?  -i  -  vi   i  ?   i  i  v iivii  v  
  rnd-5_family-        231 TCTGGAATGTNTT-ATA-GCATCAACAANCCATTCCGCTATTTGTTTGCG 278

  scaffold198|s     159327 AGTTGGTTCTTTTGCCACGCCATCGATGATTCCACCTCCATCAAACATCC 159376
                             ?   i  ii i  v  v  i  v i?  ?  ?i v     viv i   
  rnd-5_family-        279 AGNTGGCTCCCTCGCGACTCCGTCCACNATNCCNTCACCATCCGCCGTCC 328

  scaffold198|s     159377 -ACTTCTCCCACTGCTCAGTCATCTCCTTCTTGATTGGGCGATTGATCCC 159425
                           - ivi?       viv  vv    v??iii  ? v?  vivi     ?  
  rnd-5_family-        329 TATGCNTCCCACTTTGCACGCATCGNNCCTTTNAGNGGCTTGTTGATNCC 378

  scaffold198|s     159426 AACGTCCACTGGTTGACACAACCAAGTGTAGCCTCCCGGAATATGATGCA 159475
                           ?  i  v  v  i  i    i?i ?   i v  ?? v  ii i  ?v?? 
  rnd-5_family-        379 NACATCGACGGGCTGGCACAGNTANGTGCACCCNNCAGGGGTGTGNANNA 428

  scaffold198|s     159476 CTTCAATTCCGAGAGACTGGATCCTGTTTACAATCGATCCCATC--ATGT 159523
                               i  ?  v vv??      ? v   i  ? iv  v      --   -
  rnd-5_family-        429 CTTCGATNCCCATCNNCTGGATNCGGTTCACNACGGAACCCATCCGATG- 477

  scaffold198|s     159524 GGACAC 159529
                            i    
  rnd-5_family-        478 GAACAC 483

Matrix = 20p41g.matrix
Kimura (with divCpGMod) = 36.29
Transitions / transversions = 1.33 (48/36)
Gap_init rate = 0.03 (10 / 297), avg. gap size = 1.40 (14 / 10)


289 25.61 5.52 1.78 scaffold198|size192228 159853 160015 (32215) C rnd-5_family-51#Unknown (753) 1023 855 m_b2569s001i31 59049

  scaffold198|s     159853 TGGTACGAGTAGGGAATGGGCGTCTGATCCATATTGATCACGTTGTCCGG 159902
                                   ? iv v      v  ?i    ?  i  v v? i  i    vv
C rnd-5_family-       1023 TGGTACGANTGCGCAATGGGGGTNCGATCNATGTTTAGNATGTCGTCCCT 974

  scaffold198|s     159903 GTCCATCGCAG-C-GACCTTCTGTCGCATG--TACGACAAAAAATGAAG- 159947
                             ii- v  v - -      - v      v-- i   ivviv       -
C rnd-5_family-        973 GTTT-TGGCCGACAGACCTT-TCTCGCATCATTGCGATTTGCAATGAAGT 926

  scaffold198|s     159948 CTC----GTCATCCTCGGTTTCCTTGTGATTCTTTTGGGCAACGCGGGTT 159993
                              ---- i?   i          ??vi  vi  i     i?iii    v
C rnd-5_family-        925 CTCTTGAGCNATCTTCGGTTTCCTNNGAATGTTTCTGGGCGNTATGGGTA 876

  scaffold198|s     159994 CCGATCCGGTGAGTGTAGCCCA 160015
                           ??i ivi ?     -  i    
C rnd-5_family-        875 NNAACATGNTGAGT-TAACCCA 855

Matrix = 20p41g.matrix
Kimura (with divCpGMod) = 31.90
Transitions / transversions = 1.28 (23/18)
Gap_init rate = 0.05 (8 / 162), avg. gap size = 1.50 (12 / 8)


318 8.89 0.00 0.00 scaffold198|size192228 160015 160059 (32171) genome_11_179890-9]4#Unspecified 468 512 (7) m_b2569s001i32 59050

  scaffold198|s     160015 ATGAGATCATAACCCATCTGAAATATAGACCTCGAAAAATACACC 160059
                              i               v           i         v   
  genome_11_179        468 ATGGGATCATAACCCATCTCAAATATAGACCCCGAAAAATAGACC 512

Matrix = 20p41g.matrix
Kimura (with divCpGMod) = 9.48
Transitions / transversions = 1.00 (2/2)
Gap_init rate = 0.00 (0 / 44), avg. gap size = 0.0 (0 / 0)


362 33.09 1.42 1.42 scaffold198|size192228 163730 163870 (28360) C rnd-1_family-411#Unknown (197) 714 574 m_b2569s001i33 59051

  scaffold198|s     163730 AAATTCAGTCCATCTCATACCATGGAGGTGTAATAAGAAAGTTGCACAAC 163779
                                 i i v  v i ii   i  i  ii vv v     i v  ii   
C rnd-1_family-        714 AAATTCGGCCAATGTTACGCCACGGGGGCATCCTTAGAAAATGGCGTAAC 665

  scaffold198|s     163780 ACCAGCCAAATTTTGGCACCAAG--GGGGCGCACAAAGATATTCCCAAAA 163827
                            iiiv  i v    --  i  v --    ii i vi      ii   v v
C rnd-1_family-        664 ATTGTCCGATTTTT--CATCACGTGGGGGTACGCCGAGATATCTCCACAT 617

  scaffold198|s     163828 AACTTATTCATAGTCATTGTAAAAAATCATCAACGACCATGAA 163870
                              vi  i  ii i ? i          iv i  i        
C rnd-1_family-        616 AACACATCCACGGCCNTCGTAAAAAATCGACGACAACCATGAA 574

Matrix = 20p41g.matrix
Kimura (with divCpGMod) = 32.81
Transitions / transversions = 2.29 (32/14)
Gap_init rate = 0.02 (3 / 140), avg. gap size = 1.33 (4 / 3)


1515 31.24 12.43 1.47 scaffold198|size192228 166391 167251 (24979) scaffold29|size1339158_(dbseq-nr_696)_[1205746,1212113]#LTR/Gypsy 610 1563 (4805) m_b2569s001i34 59052

  scaffold198|s     166391 CATCATCAGTACACCTAC-AG--TTTTTAAAGTTACATTCATTGGTAAAG 166437
                            i   v i    v    v-  --       i iivi      ii   v -
  scaffold29|si        610 CGTCAGCGGTACCCCTAGGAGCTTTTTTAAGGCCCTATTCATCAGTACA- 658

  scaffold198|s     166438 CCCTTTGA-GAGGTACTATGGAGAATGTCCACATAGCAGGCAGTCCCTGC 166486
                            v   v i-  v i i vvi       vv   v vivi           v
  scaffold29|si        659 CGCTTAGGTGACGCATTTAAGAGAATGAGCACCTCAAGGGCAGTCCCTGA 708

  scaffold198|s     166487 TGGACTTAATGCCAAAGAGTGCAAATAGAGCCCAGGATGGG---AGC--- 166530
                                    viv v       ii ivi  i   i   i  i---   ---
  scaffold29|si        709 TGGACTTAAAAGCCAAGAGTGTGAGAGGAACCCGGGACGGACTAAGCCGC 758

  scaffold198|s     166531 ---------------------AGGATGTTGTACAGGAGGTATTGGCTGTA 166559
                           ---------------------i      v  v  i  v iv     v   
  scaffold29|si        759 CCGTTCCATACATACCCGAAAGGGATGTAGTTCAAGATGCTTTGGCAGTA 808

  scaffold198|s     166560 G-TATTATGGCCAACACCATTAAGTTTGTACTTCCTGGCAAGATGGAGAT 166608
                            -  i  iv    i   v  v   i iiiv  v  v  i   i i   v 
  scaffold29|si        809 GATACTACCGCCAGCACGATGAAGCTCACCCTACCGGGTAAGGTAGAGCT 858

  scaffold198|s     166609 GAGGGTTCATCTGT--GGTCACCAAGGATCCTGGAGCAATTTTTGATGCA 166656
                                 --      --     vvvi v i  iv        ii       
  scaffold29|si        859 GAGGGT--ATCTGTATGGTCAAACGGTACCCCTGAGCAATTCCTGATGCA 906

  scaffold198|s     166657 TGTCCAGTTGGTGTTAGATCCAATGAGGAAGAAAGGCATTCATGCCACCT 166706
                                 ivii ivi i   v vi     v    i   v  v  iivi v 
  scaffold29|si        907 TGTCCAAGCAGCCCTGGATGCCGTGAGGCAGAAGGGCCTTGATATGGCAT 956

  scaffold198|s     166707 ATGTCAGAGCCTGCAAGGATGAAGATGCATGCCTCAAGAATTTAGAATTG 166756
                              vi i  i         iv ii v vi   v       vvi iv vv 
  scaffold29|si        957 ATGATAAAGTCTGCAAGGACCAGAAGGAGTGCATCAAGAAGGCAACAAAG 1006

  scaffold198|s     166757 GCCAGTAAGGCCCTTGGAAATCACACAGGACCAGA-GAAATTCCCCCCAA 166805
                              iivi i   i  ii  i i  v i   i i  - vi v   i   i 
  scaffold29|si       1007 GCCGAAGAAGCCTTTAAAAGTTACTCGGGATCGGATGCGAATCCTCCCGA 1056

  scaffold198|s     166806 ACACAGGGCACTTGCAGTTGAGAAAGCTCATATATACCAC-ACTAAAGTT 166854
                            v v i  --   i----   i  i  i -  v vi  i - vv    i 
  scaffold29|si       1057 AGAAAAGG--CTTA----TGAAAAGGCCC-TAGAAGCCGCAAAGAAAGCT 1099

  scaffold198|s     166855 AA-GAGGCAATAATGGTGATTATTGCCCAGGCATTTCAG-GTCTACTTCG 166902
                           i -     vi v i vivi i  iivi  i ii-     -v      i i
  scaffold29|si       1100 GACGAGGCTGTTACGTCCGTCATCAATCAAGTG-TTCAGCCTCTACTCCA 1148

  scaffold198|s     166903 ACCTCCTTTTGGAGGAAGCAATGCATCCATGGAAGAAAATTGTTAGTGAG 166952
                               v  ivi           v  ii  v           i  v     i
  scaffold29|si       1149 ACCTACTCACGGAGGAAGCAAGGCGCCCCTGGAAGAAAATCGTGAGTGAA 1198

  scaffold198|s     166953 CAACTTGCCTGTTATTGTTGGAAGGACCTCTATAGAGTGGAACATTCTGA 167002
                              v   v     viivv    v   iv    ii i vi      i i  
  scaffold29|si       1199 CAAATTGACTGTTCCCCATGGACGGATATCTACGGGGAAGAACATCCCGA 1248

  scaffold198|s     167003 GAAACAGTACCAATCATTGGACTCATTCA--GAGTGTGGCACATTCCCCC 167050
                              i ivv v  i  v v  iv       --  i    v  vv    vii
  scaffold29|si       1249 GAAGCGTGAGCAGTCTTGGGGGTCATTCATGGAATGTGTCAGCTTCCATT 1298

  scaffold198|s     167051 TGTTGACCTT---------TGACCTTGTT--------TTGTATCTGCATA 167083
                                   v ---------    vi  i --------vi iv   i    
  scaffold29|si       1299 TGTTGACCGTGTTCCGTAATGACGCTGCTGAGACCCAGCGCTTCTACATA 1348

  scaffold198|s     167084 AGCAAC-----------ACCCAGCAGAGTTCTGATCAGCCAGCTGATGCA 167122
                             i   -----------i    i   i    i   iv     i v  -  
  scaffold29|si       1349 AGTAACGGGTTGAAGAAGCCCAACAGGGTTCCGATTCGCCAGTTCAT-CA 1397

  scaffold198|s     167123 A-AGGGTTCAGTAATGCAATGGGTTCTTGGAACTTA-------------- 167157
                           i-v vi i   i iivv     v v     -     --------------
  scaffold29|si       1398 GCCGCATCCAGCAGCTGAATGGCTACTTGG-ACTTATTGCCCTGTCTTTA 1446

  scaffold198|s     167158 -------------------AAACTCAGTGGCT--GGTGAAATGTTTTGAT 167186
                           -------------------  i    -iv   --      iivv  i   
  scaffold29|si       1447 CTACTCCAACCGTGCCACCAAGCTCA-CCGCTGTGGTGAAGCCGTTCGAT 1495

  scaffold198|s     167187 GGCTTGGACCTAGCAAGTCACACACTTTGCATGGTCCCTAGGAACTGGCA 167236
                            i ii         v       i i vi          v     i     
  scaffold29|si       1496 GACCCGGACCTAGCTAGTCACATATTACGCATGGTCCCAAGGAATTGGCA 1545

  scaffold198|s     167237 AGACCTGTAC---CTCAG 167251
                                vi   ---     
  scaffold29|si       1546 AGACCAATACGAACTCAG 1563

Matrix = 20p41g.matrix
Kimura (with divCpGMod) = 36.63
Transitions / transversions = 1.32 (151/114)
Gap_init rate = 0.04 (35 / 860), avg. gap size = 3.46 (121 / 35)


8449 23.45 5.34 2.10 scaffold198|size192228 167284 169548 (22682) scaffold267|size214906_(dbseq-nr_44)_[101401,107772]#LTR/Gypsy 2250 4586 (1786) m_b2569s001i35 59053

  scaffold198|s     167284 AGATCATCACAATCTTGCATCAAAAAATGATAATGGTGCACTGAGTGAGA 167333
                                 -v v i       v     ivii v  ii ii   v        
  scaffold267|s       2250 AGATCA-AAAAGTCTTGCAGCAAAAGTCAAAAACAGCACACAGAGTGAGA 2298

  scaffold198|s     167334 TGATTACCAAACCACCAGATCCCAAGGTATCAGAAGTCTTTCTCAATAGG 167383
                            i i i  i  iiii i  i   i iv i  i iv i            v
  scaffold267|s       2299 TAACTGCCGAATTGTCGGACCCCGAACTGTCGGGTGCCTTTCTCAATAGT 2348

  scaffold198|s     167384 GTACAAACATCCTTTATTACTCAA---CAAGGGTGCTGTTATCACTGCTT 167430
                             iv v  v  i  i vv v    ---v    iv v----i    v   v
  scaffold267|s       2349 GTGAACACTTCTTTCAAAAGTCAAACAGAAGGAAGA----GTCACAGCTG 2394

  scaffold198|s     167431 TAGTTGCAAAGGCCATG---TATTGTACTGCAGCTGAAAATCAAGACCCA 167477
                               v  v  i  -   ---i iiv  --   i           vvi   
  scaffold267|s       2395 TAGTGGCCAAAGC-ATGGCACACCTTA--GCAACTGAAAATCAACTTCCA 2441

  scaffold198|s     167478 CAGA-ACACCCAACACTCTGTTGGAG-GTCGCAACAGTATCATGCTCACC 167525
                               -    v-       - vv i  -  i   vi    --------  v
  scaffold267|s       2442 CAGAGACACG-AACACTC-GAGGAAGAGTTGCACTAGTA--------ACA 2481

  scaffold198|s     167526 AA--CATCAAGGTCCTGCTTGACAGTGGATCTGATGGTGACTTGGTGTTT 167573
                             -- v i     i  i                           i    i
  scaffold267|s       2482 AAGTCCTTAAGGTTCTACTTGACAGTGGATCTGATGGTGACTTGATGTTC 2531

  scaffold198|s     167574 CATGAAAATGGAGCATCCATGCATCTTCCCTACTTGACTAGGCAGGTGCC 167623
                                   v               i i         i             
  scaffold267|s       2532 CATGAAAAGGGAGCATCCATGCATTTCCCCTACTTGGCTAGGCAGGTGCC 2581

  scaffold198|s     167624 AAGGTCTTGGCATACCTCAAATGGGAACT-CCTCACAAAGGGAAAGAGCA 167672
                             iv        i  v  i      i   -   v  v  i    i   ii
  scaffold267|s       2582 AAATTCTTGGCACACGTCGAATGGGGACTTCCTAACCAAAGGAAGGAGTG 2631

  scaffold198|s     167673 ACGTCAAGA---AATTTTTTGACTACTTCCAACAGCAAAGAGTACCTGAT 167719
                            v  i  vv---          i  -            i     i   i 
  scaffold267|s       2632 AAGTTAATCTTCAATTTTTTGATTA-TTCCAACAGCAAGGAGTATCTGGT 2680

  scaffold198|s     167720 GATGCCAGATGGTGAGGAGTATGATGAAAAGAAATAGGCTCAGTCAAAGT 167769
                             v      i v  v   i      i i     ivv   iv  i   v  
  scaffold267|s       2681 GAAGCCAGACGTTGTGGAATATGATAAGAAGAAGATGGCCAAGCCAATGT 2730

  scaffold198|s     167770 ATGATTTCATTCTAGGTTGTAA-ACCACAAAAGAGCCATGCATTGTTTTT 167818
                               ii       v        -    ii      ii v v      i -
  scaffold267|s       2731 ATGACCTCATTCTTGGTTGTAATACCATGAAAGAGTTAGGAATTGTTCT- 2779

  scaffold198|s     167819 CAAAGAT-----AACAAATAAAGAAATAACTGTTGATGATATCCTTTTGC 167863
                           ---    -----      ---         vi       ii  v      
  scaffold267|s       2780 ---AGATTTTCGAACAAA---AGAAATAACAATTGATGACGTCATTTTGC 2823

  scaffold198|s     167864 CAATGAGAGATAACATCATCTTGTCAAAGTCAAAAATGGAGAAGGTCAGG 167913
                                  i  i v  vi vii  v v       v      v  i ivv  
  scaffold267|s       2824 CAATGAGGGACATCAATAGTCTGACTAAGTCAACAATGGACAAAGCATGG 2873

  scaffold198|s     167914 GTTATGAACAAC-CTATAGAACACAAACAATGCAGTAC-----ATGTGA- 167956
                            i i v      -vi  i vv  ii   vvv       -----   i  -
  scaffold267|s       2874 GCTGTTAACAACAGCATGGCTCATGAACCCAGCAGTACGCGAGATGCGAC 2923

  scaffold198|s     167957 ------AGAAATGCACATCCTAAATGCTAGATATGAAAAAGCAGACCTCT 168000
                           ------  vii i  i      i i    i                   i
  scaffold267|s       2924 TCAGCGAGTGGTACATATCCTAGACGCTAAATATGAAAAAGCAGACCTCC 2973

  scaffold198|s     168001 AAGCAGCTCTTAGCACCACCTGCACTCACTTTAGTCCACAAGACCAATAC 168050
                             v   i v         v   i      i      iv         v  
  scaffold267|s       2974 AATCAGTTGTTAGCACCAACTGTACTCACCTTAGTCTCCAAGACCAAAAC 3023

  scaffold198|s     168051 AAGTTACTGGAGTTACTCACAGAATATGAGGATTTCTTGATGGAACACTA 168100
                                   i                v      vi i              
  scaffold267|s       3024 AAGTTACTAGAGTTACTCACAGAATTTGAGGAACTTTTGATGGAACACTA 3073

  scaffold198|s     168101 TGTAATTGAAGTATTGAGCCTGTCTCCTTTGAACTGAAGGATGGTGCAAC 168150
                           v  i    i iv iv  v         i vv  i i     v  i i   
  scaffold267|s       3074 GGTGATTGGAAAACAGACCCTGTCTCCCTGCAATTAAAGGAAGGCGTAAC 3123

  scaffold198|s     168151 ACTGTGCTATGGTATATGAC-ATGCCCAATATTAAGAGTTCACAAAGAAA 168199
                           i ii iii     ---i   -  v    i iii    i v        i 
  scaffold267|s       3124 GCCATATCATGGT---CGACCATTCCCAGTGCCAAGAATGCACAAAGAGA 3170

  scaffold198|s     168200 CCATAATCAAAGAATTGAATAGGCTCTGTGAACTGAGGGCGTTAGTGTTT 168249
                                           i                  i   ii    v    
  scaffold267|s       3171 CCATAATCAAAGAATTAAATAGGCTCTGTGAACTGGGGGTATTAGAGTTT 3220

  scaffold198|s     168250 CAGCCCACACCAGAATGGATGTAACCCACTTTTATGACACCAAAGAAAGA 168299
                                ii  i        ii  v      v     i i v    i     
  scaffold267|s       3221 CAGCCTGCATCAGAATGGGCGTCACCCACATTTATAATAACAAAAAAAGA 3270

  scaffold198|s     168300 TCAAACTGTACATTTCACAACTAACTTGAGGGAGGTAAAGTAAGGACTGG 168349
                            v v       ii  i ivv vi i  v           vv  v    i 
  scaffold267|s       3271 TAACACTGTACGCTTTATCTCAGATTTTAGGGAGGTAAATAAACGACTAG 3320

  scaffold198|s     168350 TTAGGAAGTGGTTTCCTTTAGTCAAAATCAGTAGAAGTTTGCAAGAGTTA 168399
                                  iiv      v   vii          v ivv            
  scaffold267|s       3321 TTAGGAAACCGTTTCCATTACCTAAAATCAGTACAGTGTTGCAAGAGTTA 3370

  scaffold198|s     168400 GAAGGATTTGCCCTTGCAGCAGCCCTTGATTTTAGCATTGGCTAATGCAC 168449
                                    i  i    vi             v i   v  i  v i   
  scaffold267|s       3371 GAAGGATTTACCTTTGCTACAGCCCTTGATTTAAACATGGGTTACTACAC 3420

  scaffold198|s     168450 CATACAATTGAATCTTGCTGAATCCAAAATCTGCACCATCGCTTTTCCAT 168499
                               vi    i   i  v  v      i            iii  i  v 
  scaffold267|s       3421 CATAAGATTGGATCCTGATGCATCCAAGATCTGCACCATCATCTTCCCTT 3470

  scaffold198|s     168500 GGGG---GT-TTCTTACCTGAGGTAATCTATGGGCACTGCAGATTCTCCA 168545
                               ---  -      i  v  i v i v     i iv    i       
  scaffold267|s       3471 GGGGAAAGTATTCTTATCTTAGATTACCGATGGGTATAGCAGGTTCTCCA 3520

  scaffold198|s     168546 TACATTTTT-AGGGAAAGATATTCTCCTTGATGGCCGCCTTAGAGTTCAC 168594
                           v        -   v      i ivvvii i    ii            ii
  scaffold267|s       3521 GACATTTTTCAGGCAAAGATGTCAGATCTAATGGTTGCCTTAGAGTTCGT 3570

  scaffold198|s     168595 AAGAATATATCATGATAATTCACTATACATCACCAAGGCAAGCCTGAATG 168644
                              i iv    vv   i  vii  v i        i      ii  i i 
  scaffold267|s       3571 AAGGACTTATCTGGATGATGTGCTTTGCATCACCAGGGCAAGTTTGGACG 3620

  scaffold198|s     168645 ACCACCTTGACAGACTAAGCTTGGTGCTTGCTAAGCTGCAAGAAACAGGC 168694
                                  v  ivivi    v     v   i i ii    i   vi i   
  scaffold267|s       3621 ACCACCTAGATCATTTAAGGTTGGTTCTTACCAGACTGCGAGATGCGGGC 3670

  scaffold198|s     168695 TTGCAAATCAATACCCCAAAATCAAAGTTCTGCACTAT------------ 168732
                              vi i     i    -     i     i  ii    ------------
  scaffold267|s       3671 TTGAGAGTCAATGCCCC-AAATCGAAGTTTTGTGCTATAGAAACAGAATA 3719

  scaffold198|s     168733 --TGGGGTATATTCTCATTAGAACTGACAT------------AAACA--- 168765
                           -- i        ii v iv  i    i   ------------     ---
  scaffold267|s       3720 CCTAGGGTATATCTTAACAAGGACTGGCATCAAGCCACAACCAAACAAAG 3769

  scaffold198|s     168766 TA-AAGCCCTCATTGCAATATCACCACCCAAATTGGTCAAGGACC----C 168810
                             -    vv vv i     vv i     v   ivi     i    ----i
  scaffold267|s       3770 TACAAGCGATACTCGCAATTACGCCACCAAAACAAGTCAAAGACCTCCGT 3819

  scaffold198|s     168811 AGATTCCTTACAGTGGTCCAATACTGTTGAGATATCTTTGGGCACAACCT 168860
                             i     vivvi       i    i i   --           vi  v 
  scaffold267|s       3820 AGGTTCCTGGGCATGGTCCAGTACTATCGAG--ATCTTTGGGCAAGACGT 3867

  scaffold198|s     168861 AGTGAAGTGTTTGAAGTGTTTTCCCCACTCATCTCTTTGGTTGGAGA--- 168907
                                 i  i   ---------         i   vi v  v  i  ---
  scaffold267|s       3868 AGTGAAATGCTTG---------CCCCACTCACCTCACTTGTAGGGGAGTG 3908

  scaffold198|s     168908 TGTCCATACCAAAGTCACCAAAACCCAGAAAACCATAAATCATCTTTGGT 168957
                             vi                  i  v    i  i v   v iv i     
  scaffold267|s       3909 TGGTCATACCAAAGTCACCAAAGCCAAGAAGACTAAAAAGCGACCTTGGT 3958

  scaffold198|s     168958 ACTGGG-TAAGGTACATCTAACAGCATTTGACAACATAAGAGCTACAAAA 169006
                                 - i         v  i         i   i   i    i   vv
  scaffold267|s       3959 ACTGGGATGAGGTACATCAAATAGCATTTGATAACGTAAAAGCTGCAATC 4008

  scaffold198|s     169007 AATAAGGATCTAGTTATGGCCTTTCCTGGGTACTCAAATGAC-TGTGAGG 169055
                            v   i   v     v i    vi    iv vi     - v - v   ii
  scaffold267|s       4009 ACTAAAGATGTAGTTTTAGCCTACCCTGATTTTTCAAA-GCCATTTGAAA 4057

  scaffold198|s     169056 TACACACTGATGCATCATC-AAACAAGTTGGCTCAGTGACTACCAAAGGT 169104
                             ivi        v  i  -      v    i       iv  iv     
  scaffold267|s       4058 TATTTACTGATGCCTCGTCTAAACAACTTGGTTCAGTGATAACTCAAGGT 4107

  scaffold198|s     169105 AATCGGCCTCTTGCTTTCTTCAGTAGAAAAGTGTCTGTAACACAACAAAA 169154
                              v          v           i  iv      vi  i       i
  scaffold267|s       4108 AATAGGCCTCTTGCGTTCTTCAGTAGGAAGTTGTCTGAGACGCAACAAAG 4157

  scaffold198|s     169155 ATACAGTGTGACCAAAATTAAACTACTGGCCAAAGCTGAAACACTAAATG 169204
                                        i     i            v  iv  i        v 
  scaffold267|s       4158 ATACAGTGTGACCGAAATTGAACTACTGGCCATAGTGGAGACACTAAAAG 4207

  scaffold198|s     169205 AGTTCGAAGACATTCTATAGGGACAATAGATTAAGGTTTACACAGACCAT 169254
                                i   ii  v  i i       i i  v     i vi     i   
  scaffold267|s       4208 AGTTCAAAGGTATACTGTGGGGACAACAAATAAAGGTCTTTACAGATCAT 4257

  scaffold198|s     169255 AAAAACTT-TTCTAAGATTCCCTTGAGTTAACCTCATATCATGTATATCA 169303
                                 i -v  i     v      ii         v i iv     i i
  scaffold267|s       4258 AAAAACCTAATCCAAGATGCCCTTGGATTAACCTCAGACCGAGTATACCG 4307

  scaffold198|s     169304 CTGGAGAATGCTACTCC---AGGAAAATGGTCCCCAAATCATTCACATTT 169350
                           v     --- i      ---    iv        v     i v     vv
  scaffold267|s       4308 ATGGAG---GTTACTCCTAGAGGAGTATGGTCCCGAAATCGTGCACATAA 4354

  scaffold198|s     169351 AGGGCATCCATAATACAGTTGCTGATGCCATCACCAA--TA--------- 169389
                            i           i  v        i      v   i--  ---------
  scaffold267|s       4355 AAGGCATCCATAACACTGTTGCTGACGCCATCTCCAGGTTAGACTCGGTC 4404

  scaffold198|s     169390 ----CAATGATAA-AAT-----TTTGATGACGTTCATAAAATGCTAGTGT 169429
                           ----   v   i -  i-----  v           ii       i    
  scaffold267|s       4405 CGATCAAGGATGACAACGCCAATTGGATGACGTTCACGAAATGCTGGTGT 4454

  scaffold198|s     169430 TGTTACACCAAGCAAGCTGTAAGTGCAGATTGCACATATTAC-CGCAAAG 169478
                           ii      ii    v   vi      vi iv    - vi   - i v   
  scaffold267|s       4455 CATTACACTGAGCATGCTTCAAGTGCTAACAGCAC-TTCTACTCACCAAG 4503

  scaffold198|s     169479 A-A----CAAAATGGCATGGTTTGGAATACACATC------AATG--ATT 169515
                            - ----   vv   i---     v  vv i  v ------i   --   
  scaffold267|s       4504 ATAGTATCAATCTGGT---GTTTGCAAATCGCAGCGACAAAGATGCAATT 4550

  scaffold198|s     169516 ---CCTGCAACAGTAAAGGAAATTGCACAGGCCCAG 169548
                           ---  vvi      i              i      
  scaffold267|s       4551 TACCCATTAACAGTGAAGGAAATTGCACAAGCCCAG 4586

Matrix = 20p41g.matrix
Kimura (with divCpGMod) = 26.55
Transitions / transversions = 1.49 (311/209)
Gap_init rate = 0.04 (88 / 2264), avg. gap size = 1.93 (170 / 88)


921 21.36 0.62 19.34 scaffold198|size192228 170695 171019 (21211) rnd-5_family-3738#Unknown 1 274 (0) m_b2569s001i36 59054

  scaffold198|s     170695 AACTTACTGGAAGTGACTGTTTTTGCACCACAAGAGGGCAGA--TTTCAG 170742
                                       -    iv    i i   i v          --    i 
  rnd-5_family-          1 AACTTACTGGAA-TGACCTTTTTCGTACCGCCAGAGGGCAGAAATTTCGG 49

  scaffold198|s     170743 GCCCAAGCTATGCCGGGTGATGCTTCATGCTTCAATTTTACTTTGCGCAA 170792
                            v  i  iv     ii    i v    -------       i    i i 
  rnd-5_family-         50 GACCGAGTAATGCCAAGTGACGGTTCA-------ATTTTACCTTGCACGA 92

  scaffold198|s     170793 TGAAAATTTCTCCCATTAACACAGTTTTCATACTGAGTATCACCATTTCT 170842
                            v           v?? i  ii-     v  ? ii      i  i ?iv 
  rnd-5_family-         93 TTAAAATTTCTCCGNNTGACGT-GTTTTGATNCCAAGTATCGCCGTNCGT 141

  scaffold198|s     170843 ATCACCGAGTACTTGTTGGCACCACTGACTGACACCAAATACTTGGTGCA 170892
                                 i      i v   i ?v  i  v      v  i          i
  rnd-5_family-        142 ATCACCAAGTACTCGGTGGTANAACCGAGTGACACGAAGTACTTGGTGCG 191

  scaffold198|s     170893 ACTCACGAAGTACTTGGTGGCTACCACCAATTCTTGGTGGTTAGCATCAC 170942
                            i  -----  --   ------------ i  ? iv   v   i ?i i?
  rnd-5_family-        192 ATTC-----GT--TTG------------AGTTNTCTGTGCTTAACNCCGN 222

  scaffold198|s     170943 ATACTCGGTAAGTTGCACCAAATTCTAGGTGTTAACCACCAAGTACTACT 170992
                           i     ---------------------      ?          i    i
  rnd-5_family-        223 GTACTC---------------------GGTGTTNACCACCAAGTGCTACC 251

  scaffold198|s     170993 AGGTTTCTTTCAATAGACTTGGTGAGA 171019
                               ---    -i iv   i i     
  rnd-5_family-        252 AGGT---TTTC-GTGCACTCGATGAGA 274

Matrix = 20p41g.matrix
Kimura (with divCpGMod) = 18.00
Transitions / transversions = 2.50 (40/16)
Gap_init rate = 0.17 (54 / 324), avg. gap size = 1.02 (55 / 54)


895 20.09 3.60 1.32 scaffold198|size192228 171122 171343 (20887) rnd-5_family-3738#Unknown 1 227 (47) m_b2569s001i37 59055

  scaffold198|s     171122 AATTTACTGGAAACGACTTCTTT-GTACTGGAAGAGGTCA--AATTTTGG 171168
                             i         -i   i i   -    i vv     v  --     i  
  rnd-5_family-          1 AACTTACTGGAA-TGACCTTTTTCGTACCGCCAGAGGGCAGAAATTTCGG 49

  scaffold198|s     171169 GACCAAGTAATGCCAAGTGACGGTTCAGTTTTCCTTTGCCTGATT-AATT 171217
                               i                      i    v i    vi    -  v 
  rnd-5_family-         50 GACCGAGTAATGCCAAGTGACGGTTCAATTTTACCTTGCACGATTAAAAT 99

  scaffold198|s     171218 TCCCCCCAATGACAGGGGTTTT-ATACAAAATATCACCATTCCTATCACC 171266
                            i i  v??    -- v     -  ? v  i    i  i ? v       
  rnd-5_family-        100 TTCTCCGNNTGAC--GTGTTTTGATNCCAAGTATCGCCGTNCGTATCACC 147

  scaffold198|s     171267 AAGAACGCAGTAGTACCACCGAATGACACCAAGTACT--GTAAGACTCA- 171313
                              v  v i  i   ?v     i      v       --  iv  i  i-
  rnd-5_family-        148 AAGTACTCGGTGGTANAACCGAGTGACACGAAGTACTTGGTGCGATTCGT 197

  scaffold198|s     171314 CTGAGTTATTAGTGGCTATCATCAAGTACT 171343
                           i      ? iv   vi  v ?i i?     
  rnd-5_family-        198 TTGAGTTNTCTGTGCTTAACNCCGNGTACT 227

Matrix = 20p41g.matrix
Kimura (with divCpGMod) = 19.39
Transitions / transversions = 1.44 (26/18)
Gap_init rate = 0.04 (9 / 221), avg. gap size = 1.22 (11 / 9)


734 23.49 2.36 6.12 scaffold198|size192228 171521 171774 (20456) C rnd-5_family-1153#Unknown (308) 266 22 m_b2569s001i38 59056

  scaffold198|s     171521 CAAGTGATACCA--TACCTATTG----ACACCTAGTCTCACCTCATGACA 171564
                                  v    --?  ii v  ----     v   ---i?i  i  i  
C rnd-5_family-        266 CAAGTGAAACCAAGNACTCAGTGTGTCACACCGAGT---GNTTCGTGGCA 220

  scaffold198|s     171565 CCTGGTACTTGGTGTGTAACACCGAGTACTTGTTGTTAAACACCAAGTGC 171614
                            i?i  i  i ?   i --    ?        v  v vi         i 
C rnd-5_family-        219 CTNAGTGCTCGNTGTAT--CACCNAGTACTTGGTGGTCGACACCAAGTAC 172

  scaffold198|s     171615 TCAATGTGTCACACCAAGTACAATGGTGTGACCAAAGATGCAAACTCGAT 171664
                             ii    v      i     v iv v     vv  vvv      v    
C rnd-5_family-        171 TCGGTGTGACACACCGAGTACCACCGAGTGACGCAATTGGCAAACACGAT 122

  scaffold198|s     171665 TGCCACCAAGTGACACAGAGTGTTGTTGCTATTATTCAAAGCAAACCCTA 171714
                                           v     vi  ---i vv i  vi   i   i---
C rnd-5_family-        121 TGCCACCAAGTGACACCGAGTGACGT---CAAGACTCCGAGCGAACT--- 78

  scaffold198|s     171715 GAAATCTCCATCTGACATGGAAGAATATATGAGGAACCACAAGTATGACC 171764
                                   ? v     ii v --     vi   vi  i- ?   ?   - 
C rnd-5_family-         77 GAAATCTCNAGCTGACGCGTA--AATATCCGAGTGACT-CNAGTNTGA-C 32

  scaffold198|s     171765 CAAAATACAG 171774
                              ii v   
C rnd-5_family-         31 CAAGGTCCAG 22

Matrix = 20p41g.matrix
Kimura (with divCpGMod) = 23.26
Transitions / transversions = 1.15 (30/26)
Gap_init rate = 0.07 (17 / 253), avg. gap size = 1.24 (21 / 17)

363 28.43 0.00 0.00 scaffold198|size192228 171688 171789 (20441) C rnd-1_family-915#Unknown (2) 102 1 m_b2569s001i39 59056

  scaffold198|s     171688 TGTTGCTATTATTCAAAGCAAACCCTAGAAATCTCCATCTGACATGGAAG 171737
                              ii      v  vi  ?   v v           ivi    ii  v  
C rnd-1_family-        102 TGTCACTATTAGTCCGAGNAAAACATAGAAATCTCCGATTGACGCGGTAG 53

  scaffold198|s     171738 AATATATGAGGAACCACAAGTATGACCCAAAATACAGGATTCTGCAACGT 171787
                                vi   vi  iv     ?i    v     vvi i    i vi v  
C rnd-1_family-         52 AATATCCGAGTGACTCCAAGTNCGACCAAAAATCGGGAATTCCGGGAAGT 3

  scaffold198|s     171788 TG 171789
                             
C rnd-1_family-          2 TG 1

Matrix = 20p41g.matrix
Kimura (with divCpGMod) = 27.06
Transitions / transversions = 1.07 (15/14)
Gap_init rate = 0.00 (0 / 101), avg. gap size = 0.0 (0 / 0)


1848 17.04 8.15 5.57 scaffold198|size192228 171841 172331 (19899) rnd-5_family-2349#Unknown 31 533 (210) m_b2569s001i40 59057

  scaffold198|s     171841 GTTACAACTGATCAAAAGTTGAATCAAG-CTAATCATACAAAATACAATG 171889
                                i  i i   v v        i  -    - ivv   --      i
  rnd-5_family-         31 GTTACGACCGGTCACATGTTGAATCGAGACTAA-CGGCCAA--TACAATA 77

  scaffold198|s     171890 AAATGGAGTAATG-ATGGGTCTTGATGCAAACAGTGTGAATTTGAGCAGT 171938
                           ? i      v   -   vi   iv                          
  rnd-5_family-         78 NAGTGGAGTTATGTATGTATCTCCATGCAAACAGTGTGAATTTGAGCAGT 127

  scaffold198|s     171939 TATCCAA---AAGAATTAATATGAACATTAAGCTTTTCTTTGTGTCAATG 171985
                              i vi--- i         vi  ----    v   --   i v     
  rnd-5_family-        128 TATTCCGTGCAGGAATTAATAAAAA----AAGCGTTT--TTGCGACAATG 171

  scaffold198|s     171986 GTAGGAATAAGGTACTTCTTTGATTAA--TCCTGGTTATTATGACCTTA- 172032
                               i     v        vi      -- ----           ?   -
  rnd-5_family-        172 GTAGAAATAATGTACTTCTACGATTAAAAT----GTTATTATGACNTTAC 217

  scaffold198|s     172033 GCCTTCCGGCTTTTTCTGATGAAGA-----GAAA--AAAT-CTACAATAA 172074
                            ivi vv               v  -----    --  ? -    i  v 
  rnd-5_family-        218 GTGCTAAGGCTTTTTCTGATGACGANTGCAGAAACGAANTTCTACGATTA 267

  scaffold198|s     172075 AAAATTCTCATGACCTTCAATACAAAAAGGACCACTTCGCAACTGGTACT 172124
                                           -    v      v    i   v  i         
  rnd-5_family-        268 AAAATTCTCATGACCT-CAATTCAAAAATGACCGCTTGGCGACTGGTACT 316

  scaffold198|s     172125 TGTTGGCTTGAAGCCTCACATGAAATTTGTTTCAAGGTCAAGTGATGATG 172174
                            i v  v          i          -------v            ii
  rnd-5_family-        317 TATGGGATTGAAGCCTCGCATGAAATTT-------TGTCAAGTGATGACA 359

  scaffold198|s     172175 GGTTCTGAAGTATTATTGTCAGTGTTTTTGACATTTGAATTACATGTCAT 172224
                           v      v v i  ??ii   -i          -- i     ii      
  rnd-5_family-        360 CGTTCTGCACTGTTNNCATCA-CGTTTTTGACA--TAAATTATGTGTCAT 406

  scaffold198|s     172225 CACTTTTCAATCTGGCTAGAATTGACATATCACAACTGCAAACCTTATCA 172274
                           - v           i v      v   i     v ii       vvv   
  rnd-5_family-        407 -AATTTTCAATCTGACAAGAATTCACACATCACCATCGCAAACCAACTCA 455

  scaffold198|s     172275 CTTGTGTTGCCTGCCACCACCTTAACTG---------------------- 172302
                              ---     i   i   i vi     ----------------------
  rnd-5_family-        456 CTT---TTGCCCGCCGCCATCACAACTGCCGCTGCACATTGTGATGTTTG 502

  scaffold198|s     172303 --CAGGCGCTCATGCTGTGTGACTGTTGGCC 172331
                           --      i     i       v  i     
  rnd-5_family-        503 CCCAGGCGTTCATGTTGTGTGAGTGCTGGCC 533

Matrix = 20p41g.matrix
Kimura (with divCpGMod) = 15.90
Transitions / transversions = 1.19 (43/36)
Gap_init rate = 0.08 (38 / 490), avg. gap size = 1.79 (68 / 38)


12 11.92 2.27 9.76 scaffold198|size192228 172797 172840 (19390) (TGAGT)n#Simple_repeat 1 41 (0) m_b2569s252i0 59058

  scaffold198|s     172797 TGACGTTGA-TCGTAGTTAGAGTTGAGGTTGAGATCAGTTGAATT 172840
                              -     - i -    -       -      v v      i  
  (TGAGT)n#Simp          1 TGA-GTTGAGTTG-AGTT-GAGTTGA-GTTGAGTTGAGTTGAGTT 41

Matrix = Unknown
Transitions / transversions = 1.00 (2/2)
Gap_init rate = 0.12 (5 / 43), avg. gap size = 1.00 (5 / 5)


1306 14.89 2.13 0.00 scaffold198|size192228 175696 175930 (16300) C rnd-1_family-84#Unknown (0) 654 415 m_b2569s001i41 59059

  scaffold198|s     175696 TATCAAGATTTTTTT----AAAAATCTTAGTTTATCACTGAGCACAGATG 175741
                                         i----                  i   ? ivii  v
C rnd-1_family-        654 TATCAAGATTTTTTCTTGAAAAAATCTTAGTTTATCATTGANCGAGAATT 605

  scaffold198|s     175742 TTCTTC-TTCTCCATTTCCATGAGACACTTTTTTCACTTTTGCACTTTAT 175790
                             i   -      v i    v     i           ?   v i     
C rnd-1_family-        604 TTTTTCCTTCTCCTTCTCCAGGAGACGCTTTTTTCACTNTTGAATTTTAT 555

  scaffold198|s     175791 GGTTGAATTCATATATACTCTGCTGGAAATACCCGTAAAAGCCTAAGTTT 175840
                           i v            ?  v      vv      i      i   i v   
C rnd-1_family-        554 AGGTGAATTCATATANACACTGCTGCCAATACCTGTAAAAACCTGATTTT 505

  scaffold198|s     175841 TTTGGTTTATATGCATGGGTATTCAATGACTGTTGATATGCGATTACCTC 175890
                            v  v  v        v          v         v  i        i
C rnd-1_family-        504 TATGTTTGATATGCATCGGTATTCAATCACTGTTGATTTGTGATTACCTT 455

  scaffold198|s     175891 TAAAATTATATCTAAAAGCAATTTGTAGCATGGCCAAAAA 175930
                                v           vi     i               
C rnd-1_family-        454 TAAAAATATATCTAAAATTAATTTATAGCATGGCCAAAAA 415

Matrix = 20p41g.matrix
Kimura (with divCpGMod) = 15.91
Transitions / transversions = 0.94 (17/18)
Gap_init rate = 0.01 (2 / 234), avg. gap size = 2.50 (5 / 2)


922 18.18 5.94 5.59 scaffold198|size192228 175697 175999 (16231) rnd-4_family-169#RC/Helitron 40 343 (7910) m_b2569s001i42 59060

  scaffold198|s     175697 ATCAAGATTTTTTT---AAAAATCTTAGTTTATCACTGAGCACAGATGTT 175743
                                        i---                         v -  v  
  rnd-4_family-         40 ATCAAGATTTTTTCTTGAAAAATCTTAGTTTATCACTGAGCAGA-ATTTT 88

  scaffold198|s     175744 CTTCTTCTCCATTTCCA-TGAGACACTTTTTTCACTTTTGCACT-TTATG 175791
                           iii     i v i i  -      i      -        -i  -    ?
  rnd-4_family-         89 TCCCTTCTTCTTCTTCAGTGAGACGCTTTTT-CACTTTTG-GCTATTATN 136

  scaffold198|s     175792 GTTGAATTCATATATACTCTGCTGGAAATACCCGTAAAAGCCTAAGTT-- 175839
                            v i ---   i i?vv i vii v  ?    i     ----      --
  rnd-4_family-        137 GGTAA---CATGTGNTATTTCTCGCAANTACCTGTAAA----TAAGTTGT 179

  scaffold198|s     175840 TTTTG-GTTT-ATATGCATGGGTATTCAATGA-CTGTTGATATGCGATTA 175886
                                -    - i           v   v   -  v     ?  i i   
  rnd-4_family-        180 TTTTGTGTTTGACATGCATGGGTAGTCATTGATCTTTTGATNTGTGGTTA 229

  scaffold198|s     175887 CCTCTAAAATTATATCTAAAAGCAATTTGTAGCATGGCCAAAAACGGACA 175936
                              i     v          ?v    ? iv              i-----
  rnd-4_family-        230 CCTTTAAAAATATATCTAAANTCAATNTAAAGCATGGCCAAAAAT----- 274

  scaffold198|s     175937 ACCTTATA---ACAACGCA---CATCACACCACCAAAATAATT--TCAAT 175978
                           -i   i  ---      i ---      - v i  ?vi   iv-- v v 
  rnd-4_family-        275 -TCTTGTACACACAACGTAGCTCATCAC-CAATCANCGTAACGCATAACT 322

  scaffold198|s     175979 GTACCGCCAAAAAGATTTCAA 175999
                            i iv         iv     
  rnd-4_family-        323 GCATGGCCAAAAAGGGTTCAA 343

Matrix = 20p41g.matrix
Kimura (with divCpGMod) = 19.93
Transitions / transversions = 1.48 (31/21)
Gap_init rate = 0.09 (27 / 302), avg. gap size = 1.30 (35 / 27)


1546 6.01 0.00 3.00 scaffold198|size192228 175743 175948 (16282) rnd-1_family-2#Unknown 1 200 (2565) m_b2569s001i43 59061

  scaffold198|s     175743 TCTTCTTCTCCATTTCCATGAGACACTTTTTTCACTTTTGCACTTTATGG 175792
                                      --- i        i                         
  rnd-1_family-          1 TCTTCTTCTCC---TTCATGAGACGCTTTTTTCACTTTTGCACTTTATGG 47

  scaffold198|s     175793 TTGAATTCATATATACTCTGCTGGAAATACCCGTAAAAGCCTAAGTTTTT 175842
                                               v  i                          
  rnd-1_family-         48 TTGAATTCATATATACTCTGGTGAAAATACCCGTAAAAGCCTAAGTTTTT 97

  scaffold198|s     175843 TGGTTTATATGCATGGGTATTCAATGACTGTTGATATGCGATTACCTCTA 175892
                                    i                            i           
  rnd-1_family-         98 TGGTTTATACGCATGGGTATTCAATGACTGTTGATATGTGATTACCTCTA 147

  scaffold198|s     175893 AAATTATATCTAAAAGCAATTTGTAGCATGGCCAAAAACGGACAACCTTA 175942
                                                               --- v ivi  ii 
  rnd-1_family-        148 AAATTATATCTAAAAGCAATTTGTAGCATGGCCAAA---GCATTGCCCCA 194

  scaffold198|s     175943 TAACAA 175948
                                 
  rnd-1_family-        195 TAACAA 200

Matrix = 20p41g.matrix
Kimura (with divCpGMod) = 5.31
Transitions / transversions = 3.00 (9/3)
Gap_init rate = 0.03 (6 / 205), avg. gap size = 1.00 (6 / 6)


1275 9.74 1.53 0.51 scaffold198|size192228 175930 176125 (16105) rnd-1_family-446#Unknown 237 434 (9) m_b2569s001i44 59062

  scaffold198|s     175930 ACGGACAACCTTATAACAACGCACATCACACCACCAAAATAATTTCAATG 175979
                              v  v                                           
  rnd-1_family-        237 ACGCACTACCTTATAACAACGCACATCACACCACCAAAATAATTTCAATG 286

  scaffold198|s     175980 TACCGCCAAAAAGATTTCAACGTAAGCTTGTAGTAAAATGATTTTTTCAG 176029
                                                     i                 v   vi
  rnd-1_family-        287 TACCGCCAAAAAGATTTCAACGTAAGTTTGTAGTAAAATGATTTGTTCTA 336

  scaffold198|s     176030 AATGCACGCA---CACAGTTGGACGATACATATCAACTCCAAAAAAATAA 176076
                             ?       ---       v   i ii    i -  v   vv     ? 
  rnd-1_family-        337 AANGCACGCACACCACAGTTCGACAACGCATACC-ACACCACCAAAATNA 385

  scaffold198|s     176077 TTCCAACGCACTGCCAAAAAGATTTCAACGTAAGTCCAGAGCGCATCCA 176125
                             i     i      ?i             i               v  
  rnd-1_family-        386 TTTCAACGTACTGCCNGAAAGATTTCAACGCAAGTCCAGAGCGCATGCA 434

Matrix = 20p41g.matrix
Kimura (with divCpGMod) = 10.04
Transitions / transversions = 1.11 (10/9)
Gap_init rate = 0.01 (2 / 195), avg. gap size = 2.00 (4 / 2)

2383 7.46 2.08 0.58 scaffold198|size192228 175964 176300 (15930) rnd-1_family-433#Unknown 3 344 (119) m_b2569s001i45 59062

  scaffold198|s     175964 CAAAATAATTTCAATGTACCGCCAAAAAGATTTCAACGTAAGCTTGTAGT 176013
                                                                     i       
  rnd-1_family-          3 CAAAATAATTTCAATGTACCGCCAAAAAGATTTCAACGTAAGTTTGTAGT 52

  scaffold198|s     176014 AAAATGATTTTTTCAGAATGCACGCACAC---AGTTGGACGATACATATC 176060
                                     v   vi  ?          ---    v   i ii      
  rnd-1_family-         53 AAAATGATTTGTTCTAAANGCACGCACACCACAGTTCGACAACGCATATC 102

  scaffold198|s     176061 AACTCCAAAAAAATAATTCCAACGCACTGCCAAAAAGATTTCAACGTAAG 176110
                              v   ?v         i     i          -              
  rnd-1_family-        103 AACGCCANCAAAATAATTTCAACGTACTGCCAAAA-GATTTCAACGTAAG 151

  scaffold198|s     176111 TCCAGAGCGCATCCAAAATACCACTTATTATACCTCTGACAGAAGAATGG 176160
                              i                                              
  rnd-1_family-        152 TCCGGAGCGCATCCAAAATACCACTTATTATACCTCTGACAGAAGAATGG 201

  scaffold198|s     176161 GCGAAAAATATTTTTTTCTGAATGCACGCACTTCCGAATAATGATGCACA 176210
                                              i  i         ?        ii i     
  rnd-1_family-        202 GCGAAAAATATTTTTTTCTAAACGCACGCACTNCCGAATAACAACGCACA 251

  scaffold198|s     176211 TCATACCACCAAAATATTTTCATCGTATCGCCATAAGAAGTTCAATGTAA 176260
                              i            ?     v    i     v           i    
  rnd-1_family-        252 TCACACCACCAAAATANTTTCAACGTACCGCCAAAAGAAGTTCAACGTAA 301

  scaffold198|s     176261 GTTTGTATT---ATTATTATTTTCTAAACA-ACGCACTACTTTA 176300
                                    ---  v   -          i-         ?   
  rnd-1_family-        302 GTTTGTATTAAAATGATT-TTTTCTAAACGCACGCACTACNTTA 344

Matrix = 20p41g.matrix
Kimura (with divCpGMod) = 6.17
Transitions / transversions = 2.12 (17/8)
Gap_init rate = 0.01 (5 / 336), avg. gap size = 1.80 (9 / 5)


922 18.18 5.94 5.59 scaffold198|size192228 175697 175999 (16231) rnd-4_family-169#RC/Helitron 40 343 (7910) m_b2569s001i42 59060

  scaffold198|s     175697 ATCAAGATTTTTTT---AAAAATCTTAGTTTATCACTGAGCACAGATGTT 175743
                                        i---                         v -  v  
  rnd-4_family-         40 ATCAAGATTTTTTCTTGAAAAATCTTAGTTTATCACTGAGCAGA-ATTTT 88

  scaffold198|s     175744 CTTCTTCTCCATTTCCA-TGAGACACTTTTTTCACTTTTGCACT-TTATG 175791
                           iii     i v i i  -      i      -        -i  -    ?
  rnd-4_family-         89 TCCCTTCTTCTTCTTCAGTGAGACGCTTTTT-CACTTTTG-GCTATTATN 136

  scaffold198|s     175792 GTTGAATTCATATATACTCTGCTGGAAATACCCGTAAAAGCCTAAGTT-- 175839
                            v i ---   i i?vv i vii v  ?    i     ----      --
  rnd-4_family-        137 GGTAA---CATGTGNTATTTCTCGCAANTACCTGTAAA----TAAGTTGT 179

  scaffold198|s     175840 TTTTG-GTTT-ATATGCATGGGTATTCAATGA-CTGTTGATATGCGATTA 175886
                                -    - i           v   v   -  v     ?  i i   
  rnd-4_family-        180 TTTTGTGTTTGACATGCATGGGTAGTCATTGATCTTTTGATNTGTGGTTA 229

  scaffold198|s     175887 CCTCTAAAATTATATCTAAAAGCAATTTGTAGCATGGCCAAAAACGGACA 175936
                              i     v          ?v    ? iv              i-----
  rnd-4_family-        230 CCTTTAAAAATATATCTAAANTCAATNTAAAGCATGGCCAAAAAT----- 274

  scaffold198|s     175937 ACCTTATA---ACAACGCA---CATCACACCACCAAAATAATT--TCAAT 175978
                           -i   i  ---      i ---      - v i  ?vi   iv-- v v 
  rnd-4_family-        275 -TCTTGTACACACAACGTAGCTCATCAC-CAATCANCGTAACGCATAACT 322

  scaffold198|s     175979 GTACCGCCAAAAAGATTTCAA 175999
                            i iv         iv     
  rnd-4_family-        323 GCATGGCCAAAAAGGGTTCAA 343

Matrix = 20p41g.matrix
Kimura (with divCpGMod) = 19.93
Transitions / transversions = 1.48 (31/21)
Gap_init rate = 0.09 (27 / 302), avg. gap size = 1.30 (35 / 27)


2966 10.39 4.12 0.89 scaffold198|size192228 176301 176737 (15493) genome_3_21380#DNA 1 451 (230) m_b2569s001i46 59063

  scaffold198|s     176301 GGCTGTGAGTTTGTTGGCCGATTTTCAAATGTCAAATCTTTTTTGCTATC 176350
                                                                             
  genome_3_2138          1 GGCTGTGAGTTTGTTGGCCGATTTTCAAATGTCAAATCTTTTTTGCTATC 50

  scaffold198|s     176351 GCCAAAAAAAATTATCGGCCAAATAACCCCTAAATTGATGAGTTTGTTCT 176400
                             i    -       i                  v               
  genome_3_2138         51 GCTAAAA-AAATTATTGGCCAAATAACCCCTAAAATGATGAGTTTGTTCT 99

  scaffold198|s     176401 TACAAATCTACGAATGTCAAATAAAAAACAAGAAAAAAGATTTGACATTT 176450
                                                                             
  genome_3_2138        100 TACAAATCTACGAATGTCAAATAAAAAACAAGAAAAAAGATTTGACATTT 149

  scaffold198|s     176451 GATTTGAGCGAGCTCAAATCTTCAAATCTCTGGGCACATTTGGGTAGTCC 176500
                                       ii                i   i          v    
  genome_3_2138        150 GATTTGAGCGAGTCCAAATCTTCAAATCTCCGGGTACATTTGGGTCGTCC 199

  scaffold198|s     176501 AAATCAAATGTCCAAATGTCAAATCTATTTTCAAATCGTCCTACTGTCGC 176550
                                                                     iivi    
  genome_3_2138        200 AAATCAAATGTCCAAATGTCAAATCTATTTTCAAATCGTCCTGTGATCGC 249

  scaffold198|s     176551 CACGTGGAACATTGTAGTAGTGATAATCTC---------GAACAATCAGC 176591
                                         v i   vi        ---------  v v    i 
  genome_3_2138        250 CACGTGGAACATTGAAATAGAAATAATCTCAATTGACGGGACCCATCAAC 299

  scaffold198|s     176592 CCAT---------TTTTCAACAGTCGTCGACATGTTGTCTTCTGCCAGCA 176632
                           v  i---------         i     i   ---    v  i       
  genome_3_2138        300 ACACATCACACAGTTTTCAACAATCGTCAACA---TGTCATCCGCCAGCA 346

  scaffold198|s     176633 AAACTGCAGACATTACGTCTGTTAAACAATATCGCGACGCGGTGATACAA 176682
                               iiii      viv               i     i i  i   vi 
  genome_3_2138        347 AAACCATGGACATTCTCTCTGTTAAACAATATTGCGACACAGTAATAGGA 396

  scaffold198|s     176683 GTGCTCTCCATTGCACCATACTCTGTTGCTTCTTACCTTGCGAAATATTC 176732
                            v    v   i                         i v      i    
  genome_3_2138        397 GAGCTCACCACTGCACCATACTCTGTTGCTTCTTACTTGGCGAAACATTC 446

  scaffold198|s     176733 CGTTG 176737
                              i 
  genome_3_2138        447 CGTCG 451

Matrix = 20p41g.matrix
Kimura (with divCpGMod) = 10.56
Transitions / transversions = 2.00 (30/15)
Gap_init rate = 0.01 (6 / 436), avg. gap size = 3.67 (22 / 6)


4204 23.12 1.89 1.89 scaffold198|size192228 176845 178061 (14169) rnd-1_family-849#DNA/PIF-Harbinger 5 1221 (9) m_b2569s001i47 59064

  scaffold198|s     176845 AAAGATAGGAAACCACGATCACCCAACGCATTCCCCTATGAATTC----- 176889
                                v?    i      v vi v  i  ? ------        -----
  rnd-1_family-          5 AAAGAANGGAAGCCACGAGCCTCGAATGCNT------ATGAATTCCGGTT 48

  scaffold198|s     176890 -GGCAATGTGTTTGAAGCAAATTGGTATGTTAAATTTCTTCATTCGTCTG 176938
                           -  ?     ? vi              ivv?  i  i  i  ?i v? i 
  rnd-1_family-         49 TGGNAATGTNTACGAAGCAAATTGGTACCGNAAGTTCCTCCANCCTNCCG 98

  scaffold198|s     176939 TTAGAGAAAAAACATATTACTTGTCATCACGAGATCGTTATGGTGAATTT 176988
                             v v   vi?  ?   ii i ?  v  ?     i  ? vi  v  ?  i
  rnd-1_family-         99 TTCGTGAACGNACNTATCGCCTNTCTTCNCGAGACCGNTTCGGAGANTTC 148

  scaffold198|s     176989 AGAGCTCTGTTTCGCATGCCTCTGGAGAAGATTGACGACCTTGTCTCTCT 177038
                           ?  vv   i     v?    ?i  iv    i i     ?  i  ?    v
  rnd-1_family-        149 NGATGTCTATTTCGGNTGCCNTTGACGAAGGTCGACGANCTCGTNTCTCG 198

  scaffold198|s     177039 TTATGTCGAGAATAATTGGATCCACCAAACAAAACATTGCAAATCAAATG 177088
                           ? vi  i      ii    i vi  v i              i  vi v 
  rnd-1_family-        199 NTTCGTTGAGAATGGTTGGGTGTACGAGACAAAACATTGCAAGTCCGAGG 248

  scaffold198|s     177089 AAGAAATGGTTCTTAGGT-TGGAGCTACATATATTGGGGGTATTGAAAGT 177137
                                   - viv  ?  -i      ? ii  vi    ? iv        
  rnd-1_family-        249 AAGAAATG-TATGTANGTACGGAGCTNCGCATTCTGGGNGCTTTGAAAGT 297

  scaffold198|s     177138 GCTTGGACATAATGCTCCCTTCAGAACTCTGAAAAGTGACACCAACATTT 177187
                           ?  ?  ?v  v i        iv ?  i     i vi     vi ?  i?
  rnd-1_family-        298 NCTNGGNAATCACGCTCCCTTTCGNACCCTGAAGACCGACACGGANATCN 347

  scaffold198|s     177188 CCGACAAAGAGCATCGTCTGTTCTTCAATGCCTTCAT-TGACAATATGTA 177236
                           v v- i       i  ????      v  ???     - v - iv     
  rnd-1_family-        348 GCT-CGAAGAGCACCGNNNNTTCTTCCATNNNTTCATATCA-AGGATGTA 395

  scaffold198|s     177237 CAAGGTAAGAAAAGATTTCATTGGATATCCCTCATCC--CAA--GAAGAA 177282
                             ivi vviii v  ?     i ii  i  ----   --   --  ?  i
  rnd-1_family-        396 CAGCATCCAGGACGANTTCATCGAGTACCC----TCCGACAATGGANGAG 441

  scaffold198|s     177283 CTGGGTAGAGTCACGGACCGATATGAAGAGAGCTTTTTACCGGGATGCGG 177332
                           i  iivi?v  v i v v vi    v?    i    i ?  v  ?     
  rnd-1_family-        442 TTGAAGGNCGTGATGCAACCGTATGCNGAGAACTTTCTNCCTGGNTGCGG 491

  scaffold198|s     177333 TGGATCTGTCGATGTGGTGCATATCAAATGGAGCAACTGTCCTGCAGGAG 177382
                                 i        ?  ?  ii v           ?        i  ? 
  rnd-1_family-        492 TGGATCCGTCGATGTNGTNCACGTGAAATGGAGCAANTGTCCTGCGGGNG 541

  scaffold198|s     177383 ACGTTAACTGAGCTAAAGGGAAAGAAGGATATCCCTCCATTGCGTTTGAG 177432
                             vvi  ii i  ?  i  ?     i           ?? ?  ?  i   
  rnd-1_family-        542 ACTACAATCGGGCNAAGGGNAAAGAGGGATATCCCTCNNTNGCNTTCGAG 591

  scaffold198|s     177433 GTTGTCACTGGCTATGACCGACAAATT-TTGGCGTATCATCTGCTCATTT 177481
                             ?  ?  ?  ?  i  i  ? i   i-       ?  -  ? i   ?  
  rnd-1_family-        592 GTNGTNACNGGNTACGATCGNCGAATCCTTGGCGTNTC-TCNGTTCANTT 640

  scaffold198|s     177482 TGGTACGAGAAACGACAAACAAATAGTCCGAACTGACGATACAATTAATC 177531
                              ?  ?v ?      v    ?  v   v iv v     i  ii  ? v 
  rnd-1_family-        641 TGGNACNCGNAACGACCAACANATTGTCAGGTCGGACGACACGGTTNAAC 690

  scaffold198|s     177532 TTGTGAGAAGAGGCTGGTACAGTGAGGTCAAATTTAATTTGTTTGATAAA 177581
                            i  i   vv   ?       iv  v  ii   vv  v vv ?   ii i
  rnd-1_family-        691 TCGTAAGATCAGGNTGGTACAAGGATGTTGAATGGAAGTACTNTGACGAG 740

  scaffold198|s     177582 AATGGA--CAAGTGACAGAAGATACTGGTGTCTATTTTATTTGTGATGGA 177629
                           v     -- i  i iiv  ?vi ---  ?  ?     ?     i  i  ?
  rnd-1_family-        741 CATGGAAACGAGCGGTCGANCGT---GGNGTNTATTTNATTTGCGACGGN 787

  scaffold198|s     177630 GGGTATCTTTGCTGGCCAGAATTTATCTGTCCATACAAACATGAACCAGT 177679
                             ?  i  ?i ?     ?  ?i ii i     ? ?      i     ?  
  rnd-1_family-        788 GGNTACCTNCGNTGGCCNGANCTCGTTTGTCCNTNCAAACACGAACCNGT 837

  scaffold198|s     177680 TGGATCAATGAAGGGATACTTCTCTTCGAAAATTGAGAGCGTACGCAAGG 177729
                           v vv  ivv                  v              v  v    
  rnd-1_family-        838 GGCTTCGCAGAAGGGATACTTCTCTTCCAAAATTGAGAGCGTTCGAAAGG 887

  scaffold198|s     177730 ACGTTGAATGTGTGTTTGGGATTTTGAAAAAGAGATGGCGAATTCTTGAT 177779
                               v     i i?     ?   i    i     i   vii     v  ?
  rnd-1_family-        888 ACGTGGAATGCGCNTTTGGNATTCTGAAGAAGAGGTGGAAGATTCTGGAN 937

  scaffold198|s     177780 TTTGGGATCCGTTACAAACAAATGAAGAAG--ATAGAAAAGGTATTCACC 177827
                            v   ?  i    v i vv v  --?    --i v  i  i  i   iii
  rnd-1_family-        938 TATGGNATTCGTTTCGACGACAT--NGAAGTTGTCGAGAAAGTGTTCGTT 985

  scaffold198|s     177828 ATTTGTTGTATTCTTCACAACAATATGCTGAGTGAAATGGATTCGAGAGA 177877
                           i ?     i  v          v?      ?v?        v        
  rnd-1_family-        986 GTNTGTTGCATGCTTCACAACATNATGCTGNCNGAAATGGAGTCGAGAGA 1035

  scaffold198|s     177878 CTGTGATGTGAGAGTCAGACGTGGTGCGCCCCTTCCTGGAGAAGGTATTT 177927
                           v vv     vv v   i ?        -?  v       v  v  v    
  rnd-1_family-       1036 GTCGGATGTCCGTGTCGGNCGTGGTGC-NCCATTCCTGGTGATGGAATTT 1084

  scaffold198|s     177928 GGTTGCGTGGGAGTGATAGGGACTTTGATGATGAACGAGAGGATTGTAG- 177976
                               i     viv   v  ivii   --iv   i -i   v  ivii  -
  rnd-1_family-       1085 GGTTACGTGGTGCTGAAAGATGTTTT--CCATGGA-AAGACGACAACAGG 1131

  scaffold198|s     177977 --ATTGGCAGTTCTGCGGAGCAATCGATGGTCAGATTTGGCTGAACACAT 178024
                           --i     ii?v ? i     i vv  v  vv viii    v  ?     
  rnd-1_family-       1132 GCGTTGGCGANGCNGTGGAGCGAAAGAAGGGAACGCCTGGCAGANCACAT 1181

  scaffold198|s     178025 TTATTATAGCGCAAAGATTGCCAA---ACAAAAACGTAAT 178061
                            i     v i  i     vv    ---i    i v i i 
  rnd-1_family-       1182 TCATTATTGTGCGAAGATGTCCAAGAGGCAAAGAGGCAGT 1221

Matrix = 20p41g.matrix
Kimura (with divCpGMod) = 25.39
Transitions / transversions = 1.26 (154/122)
Gap_init rate = 0.03 (35 / 1216), avg. gap size = 1.31 (46 / 35)


843 29.78 3.34 3.34 scaffold198|size192228 178189 178577 (13653) C rnd-5_family-3909#DNA/PIF-Harbinger (299) 1415 1027 m_b2569s001i48 59065

  scaffold198|s     178189 GGGTCAGGCATCTTCTTCAATAGTTCAAGAATTTTTTTGTCGTATGCTTC 178238
                                i    vi  vi   iv       v      v    i         
C rnd-5_family-       1415 GGGTCGGGCAGTTTGCTCAGAAGTTCAATAATTTTATTGTTGTATGCTTC 1366

  scaffold198|s     178239 CTGACCCATTTCTGCAATGAATGAAGACTTATACTCTCGGTAGGT--CTG 178286
                             vv      v v    i   v v  v     -- v   v  vii-- i 
C rnd-5_family-       1365 CTCCCCCATTGCAGCAACGAAAGCAGCCTTAT--TGTCGTTATACAGCCG 1318

  scaffold198|s     178287 CAGTTGTGTGACAATAATCTCCGTCCTTGTCTGAATCACACTTGCCTTAC 178336
                           v  i  v  vi i ii iv  vv    i v  vi    vi  iii  i  
C rnd-5_family-       1317 AAGCTGGGTTGCGACGACGTCATTCCTCGACTTGATCAGGCTCATCTCAC 1268

  scaffold198|s     178337 ATAAT-TCAGCGCGCATCTTACCTTCCTTGTCATCCCTATCTTCTTTC-- 178383
                           -i   - ii?ii  v  i---- v  --    iv?i  i  v  ? i --
C rnd-5_family-       1267 -CAATATTGNTACGGATT----CGTC--TGTCGGNTCTGTCGTCNTCCAT 1225

  scaffold198|s     178384 ----CTCTTCCGTGCTTTGCAAGCTTCTGCACGATCTTCTGCTACTCTGG 178429
                           ----       vv    iv vi  v  iv v  v  i i   v     v 
C rnd-5_family-       1224 AGACCTCTTCCTGGCTTCTCTGGCATCCTCCCGTTCCTTTGCAACTCTCG 1175

  scaffold198|s     178430 CAGCTGCGTTATTCCTTTGAATTTCCCTCGTCTGACCCGCTTCAAGAGAG 178479
                            v     i   i v vi  v        i  i  i  v---- i  i   
C rnd-5_family-       1174 CCGCTGCATTACTACGCTGCATTTCCCTTGTTTGGCCG----CGAGGGAG 1129

  scaffold198|s     178480 ----GAACAATTGGTCGCAATGTCTTTATTACACCTGTGAACCATACAGG 178525
                           ----  i       iv     v     i  ?v ? vi  v     i  v 
C rnd-5_family-       1128 TGACGAGCAATTGGCAGCAATCTCTTTGTTNGANCGATGCACCATGCATG 1079

  scaffold198|s     178526 CCAGAAGATACTTTGTCAATGTACCTTTCAGCCAATAATCTTTTGGCATT 178575
                            i  i  ii  ivv  vvv         i i         v?        
C rnd-5_family-       1078 CTAGGAGGCACCGGGTATTTGTACCTTTTAACCAATAATCANTTGGCATT 1029

  scaffold198|s     178576 TG 178577
                             
C rnd-5_family-       1028 TG 1027

Matrix = 20p41g.matrix
Kimura (with divCpGMod) = 35.00
Transitions / transversions = 1.04 (57/55)
Gap_init rate = 0.04 (17 / 388), avg. gap size = 1.53 (26 / 17)


1104 29.49 1.64 2.90 scaffold198|size192228 178681 179169 (13061) C rnd-5_family-3909#DNA/PIF-Harbinger (795) 919 437 m_b2569s001i49 59065

  scaffold198|s     178681 ACTTACATCAAATTAG-CTTTATAACACTCCATGGCGAATTGTTTATACA 178729
                                   ---i  v -?   i     v    vv  i  i v   i  v 
C rnd-5_family-        919 ACTTACAT---GTTCGANTTTGTAACAATCCAATGCAAACTTTTTGTAGA 873

  scaffold198|s     178730 CGTCCCTCAAGGAATGGCCACTTGGATAACTTGAAATGTTCCTTGGCAAC 178779
                            i        vvi   ?         vvi  v  i     v? v    v 
C rnd-5_family-        872 CATCCCTCAATTGATGNCCACTTGGAATGCTAGAGATGTTANTGGGCATC 823

  scaffold198|s     178780 TTGGGAGTGTATTTGTTTCGAATATCCCTACGGCACTCCTCGAACTTTCT 178829
                             v        i  vv i vv  v   i v vv  v     i     i v
C rnd-5_family-        822 TTTGGAGTGTACTTCGTCCTCATCTCCTTCCTCCAATCCTCAAACTTCCG 773

  scaffold198|s     178830 CCACAACTTTTCACCTGTGTAACCGCCTCTTTTCCCATGGAAAAGACGCA 178879
                                 iivv     i  -  --i i ii i       v v v  vivv 
C rnd-5_family-        772 CCACAATCGATCACCCGT-TA--TGTCCTTCTTCCCATTGTACAGTTTGA 726

  scaffold198|s     178880 CACACATATCTTCCTG-AGTATCGTTCGAAACAAAATCTTCAGCATCGAA 178928
                           i?vv   v  v  i  -  vi   -v    i       v   ?i   i  
C rnd-5_family-        725 TNGTCATTTCATCTTGCAGGGTCG-ACGAAGCAAAATCATCANTATCAAA 677

  scaffold198|s     178929 TGAGCAGACGATGCTCACGTATTTTTCTTTCATCATCCGGTTCCTCGTTT 178978
                           ivi  i   i v i v     ii v  ivv        v   i vvi   
C rnd-5_family-        676 CTGGCGGACAAGGTTGACGTACCTGTCCAGCATCATCCTGTTTCGAATTT 627

  scaffold198|s     178979 CTGCTGTAGTTG-TCTTCTCATTCAAGACTGCGGTACCAGCTTCGATCAA 179027
                            v i   i  ? -    -  i   i i  v vv     ?  i       i
C rnd-5_family-        626 CGGTTGTGGTNGATCTT-TCGTTCGAAACAGATGTACCNGCCTCGATCAG 578

  scaffold198|s     179028 AATGTATATTTCCACGTTGAATCGATTCTTCTGTTGGTCGATTTTTTCAC 179077
                           i  ii v  i     i  v v  vi   i  - i--   i   i i  i 
C rnd-5_family-        577 GATACAGATCTCCACATTCATTCTGTTCCTC-GC--GTCAATTCTCTCGC 531

  scaffold198|s     179078 CTAGAAAGTGAATAACCCGC---TGAGACAATGAGAATTCTGAAACAGCA 179124
                            i     i  ?  i  v   ---   -  --i i   i   vv   vv i
C rnd-5_family-        530 CCAGAAAATGNATGACACGCTTTTGA-AC--CGGGAACTCTTCAACCTCG 484

  scaffold198|s     179125 TAATCGCCCTCACCAGTGTGTTCCCCAAACAAACCA--TAATTGACC 179169
                             i     i  v  i ?i  v iivvi         -- vi?     
C rnd-5_family-        483 TAGTCGCCTTCTCCGGNATGATTTGAGAACAAACCAATTCGNTGACC 437

Matrix = 20p41g.matrix
Kimura (with divCpGMod) = 35.35
Transitions / transversions = 1.09 (73/67)
Gap_init rate = 0.04 (19 / 488), avg. gap size = 1.16 (22 / 19)


12 19.66 0.00 0.00 scaffold198|size192228 179182 179210 (13020) (GAG)n#Simple_repeat 1 29 (0) m_b2569s252i2 59066

  scaffold198|s     179182 GAGGAGGAGGATGAGGCGGAAGACGATGA 179210
                                      v    v   i  v  v  
  (GAG)n#Simple          1 GAGGAGGAGGAGGAGGAGGAGGAGGAGGA 29

Matrix = Unknown
Transitions / transversions = 0.25 (1/4)
Gap_init rate = 0.00 (0 / 28), avg. gap size = 0.0 (0 / 0)


1520 8.44 1.32 1.32 scaffold198|size192228 179458 179685 (12545) genome_3_21380#DNA 454 681 (0) m_b2569s001i50 59067

  scaffold198|s     179458 GGGAAAGCAGTTTCCACGAAGAGTTTGATTGCGACGAATTTCATGGTTGC 179507
                                            i                     i          
  genome_3_2138        454 GGGAAAGCAGTTTCCACAAAGAGTTTGATTGCGACGAATCTCATGGTTGC 503

  scaffold198|s     179508 GAGAGAGTATTGGGTCGGAAAAGTGATCTACAGAAAATTATGTATTGTGA 179557
                            v    v     v          -i  v          v    v      
  genome_3_2138        504 GTGAGACTATTGCGTCGGAAAAG-AATGTACAGAAAATAATGTCTTGTGA 552

  scaffold198|s     179558 TACGTAGATTTGTCGATTTGAGATTCGTGCGAACAACAAACTCATAATAC 179607
                                       i    v           i                  -i
  genome_3_2138        553 TACGTAGATTTGCCGATATGAGATTCGTGTGAACAACAAACTCATAAT-T 601

  scaffold198|s     179608 TA-CTTTAATTTATAGCAAATAAAAA-AATCGCTAGAAAATAGATTTGAC 179655
                             -  i      v i           - v           i-        
  genome_3_2138        602 TATCTCTAATTTTTGGCAAATAAAAATATTCGCTAGAAAAC-GATTTGAC 650

  scaffold198|s     179656 GTTTG-AAAATCGGCCAACAAACTCACAGCC 179685
                           i    -                         
  genome_3_2138        651 ATTTGCAAAATCGGCCAACAAACTCACAGCC 681

Matrix = 20p41g.matrix
Kimura (with divCpGMod) = 8.53
Transitions / transversions = 1.11 (10/9)
Gap_init rate = 0.03 (6 / 227), avg. gap size = 1.00 (6 / 6)


1260 11.00 1.49 0.49 scaffold198|size192228 179671 179871 (12359) rnd-1_family-446#Unknown 232 434 (9) m_b2569s001i51 59068

  scaffold198|s     179671 AACAAACTCACAGCCTTATAACAACGCACATCACACCACCAAAATAATTA 179720
                              iv  v   vi                                    v
  rnd-1_family-        232 AACGCACGCACTACCTTATAACAACGCACATCACACCACCAAAATAATTT 281

  scaffold198|s     179721 CGATGTACCGCCAAAAAGATTTCAACGTAAGTTTGTAGTAAAATGATTTG 179770
                            i                                                
  rnd-1_family-        282 CAATGTACCGCCAAAAAGATTTCAACGTAAGTTTGTAGTAAAATGATTTG 331

  scaffold198|s     179771 TTCAGAATGCACACA---CACAGTTGGACGATACATATCAACTCCAAAAA 179817
                              vi  ?    i  ---       v   i ii    i -  v   vv  
  rnd-1_family-        332 TTCTAAANGCACGCACACCACAGTTCGACAACGCATACC-ACACCACCAA 380

  scaffold198|s     179818 AATAATTCCAACGTACTGCCAAAAAGATTTCAACGTAAGTCCAGAGCGCA 179867
                              ?   i            ?i             i              
  rnd-1_family-        381 AATNATTTCAACGTACTGCCNGAAAGATTTCAACGCAAGTCCAGAGCGCA 430

  scaffold198|s     179868 TCCA 179871
                            v  
  rnd-1_family-        431 TGCA 434

Matrix = 20p41g.matrix
Kimura (with divCpGMod) = 10.46
Transitions / transversions = 1.20 (12/10)
Gap_init rate = 0.01 (2 / 200), avg. gap size = 2.00 (4 / 2)

3494 5.27 1.32 0.22 scaffold198|size192228 179710 180165 (12065) rnd-1_family-433#Unknown 3 463 (0) m_b2569s001i52 59068

  scaffold198|s     179710 CAAAATAATTACGATGTACCGCCAAAAAGATTTCAACGTAAGTTTGTAGT 179759
                                     v i                                     
  rnd-1_family-          3 CAAAATAATTTCAATGTACCGCCAAAAAGATTTCAACGTAAGTTTGTAGT 52

  scaffold198|s     179760 AAAATGATTTGTTCAGAATGCACACACAC---AGTTGGACGATACATATC 179806
                                         vi  ?    i     ---    v   i ii      
  rnd-1_family-         53 AAAATGATTTGTTCTAAANGCACGCACACCACAGTTCGACAACGCATATC 102

  scaffold198|s     179807 AACTCCAAAAAAATAATTCCAACGTACTGCCAAAAAGATTTCAACGTAAG 179856
                              v   ?v         i                -              
  rnd-1_family-        103 AACGCCANCAAAATAATTTCAACGTACTGCCAAAA-GATTTCAACGTAAG 151

  scaffold198|s     179857 TCCAGAGCGCATCCAAAATACCACTTATTATACCTCTGACAGAAGAATGG 179906
                              i                                              
  rnd-1_family-        152 TCCGGAGCGCATCCAAAATACCACTTATTATACCTCTGACAGAAGAATGG 201

  scaffold198|s     179907 GCGAAAAATATTTTTTTCTAAACGCACGAATTTCCGAATAACAACGCACA 179956
                                                       v i ?                 
  rnd-1_family-        202 GCGAAAAATATTTTTTTCTAAACGCACGCACTNCCGAATAACAACGCACA 251

  scaffold198|s     179957 TCATACCACCAAAATATTTTCATCGTATCGCCAAAAGAAGTTCAATGTAA 180006
                              i            ?     v    i                 i    
  rnd-1_family-        252 TCACACCACCAAAATANTTTCAACGTACCGCCAAAAGAAGTTCAACGTAA 301

  scaffold198|s     180007 GTTTGTATT--AATTTTTTTTTCTAAACG-ACGCACTACTTTATAACAAC 180053
                                    --   vv             -         ?          
  rnd-1_family-        302 GTTTGTATTAAAATGATTTTTTCTAAACGCACGCACTACNTTATAACAAC 351

  scaffold198|s     180054 GCACATCACACCACCAAAATAATTTTAATGTACCGCCAAAAAGATTTCAA 180103
                                                    i                        
  rnd-1_family-        352 GCACATCACACCACCAAAATAATTTCAATGTACCGCCAAAAAGATTTCAA 401

  scaffold198|s     180104 CGTAAGTTTGTGGTAAAATGATTTGTTCTAAAAGCACACACACCACAGTT 180153
                                      i                    ?    i            
  rnd-1_family-        402 CGTAAGTTTGTAGTAAAATGATTTGTTCTAAANGCACGCACACCACAGTT 451

  scaffold198|s     180154 CGACAACGCATA 180165
                                       
  rnd-1_family-        452 CGACAACGCATA 463

Matrix = 20p41g.matrix
Kimura (with divCpGMod) = 4.46
Transitions / transversions = 1.67 (15/9)
Gap_init rate = 0.01 (4 / 455), avg. gap size = 1.75 (7 / 4)

3435 3.90 1.61 0.00 scaffold198|size192228 179804 180239 (11991) rnd-1_family-446#Unknown 1 443 (0) m_b2569s001i53 59068

  scaffold198|s     179804 ATCAACTCCAAAAAAATAATTCCAACGTACTGCCAAAAAGATTTCAACGT 179853
                                 v              i                            
  rnd-1_family-          1 ATCAACGCCAAAAAAATAATTTCAACGTACTGCCAAAAAGATTTCAACGT 50

  scaffold198|s     179854 AAGTCCAGAGCGCATCCAAAATACCACTTATT---ATAC-CTCTGACAGA 179899
                                 i?                        ---  i -    ?     
  rnd-1_family-         51 AAGTCCGNAGCGCATCCAAAATACCACTTATTTAAATGCACTCTNACAGA 100

  scaffold198|s     179900 AGAATGGGCGAAAAATATTTTTTTCTAAACGCACGAATTTCCGAATAACA 179949
                                                              v i            
  rnd-1_family-        101 AGAATGGGCGAAAAATATTTTTTTCTAAACGCACGCACTTCCGAATAACA 150

  scaffold198|s     179950 ACGCACATCATACCACCAAAATATTTTCATCGTATCGCCAAAAGAAGTTC 179999
                                                        v    i               
  rnd-1_family-        151 ACGCACATCATACCACCAAAATATTTTCAACGTACCGCCAAAAGAAGTTC 200

  scaffold198|s     180000 AATGTAAGTTTGTATTAAT-TTTTTTTTCTAAACG-ACGCACTACTTTAT 180047
                             i               v- v             -         i    
  rnd-1_family-        201 AACGTAAGTTTGTATTAAAATGTTTTTTCTAAACGCACGCACTACCTTAT 250

  scaffold198|s     180048 AACAACGCACATCACACCACCAAAATAATTTTAATGTACCGCCAAAAAGA 180097
                                                          i                  
  rnd-1_family-        251 AACAACGCACATCACACCACCAAAATAATTTCAATGTACCGCCAAAAAGA 300

  scaffold198|s     180098 TTTCAACGTAAGTTTGTGGTAAAATGATTTGTTCTAAAAGCACACACACC 180147
                                            i                    ?    i      
  rnd-1_family-        301 TTTCAACGTAAGTTTGTAGTAAAATGATTTGTTCTAAANGCACGCACACC 350

  scaffold198|s     180148 ACAGTTCGACAACGCATACCACACCACCAAAATTATTTCAACGTACTGCC 180197
                                                            ?                
  rnd-1_family-        351 ACAGTTCGACAACGCATACCACACCACCAAAATNATTTCAACGTACTGCC 400

  scaffold198|s     180198 TGAAA-ATTTCAACGCAAGTCAAGAGTGCATGCACTCCGTCAA 180239
                           ?    -               v    i                
  rnd-1_family-        401 NGAAAGATTTCAACGCAAGTCCAGAGCGCATGCACTCCGTCAA 443

Matrix = 20p41g.matrix
Kimura (with divCpGMod) = 3.18
Transitions / transversions = 1.83 (11/6)
Gap_init rate = 0.01 (5 / 435), avg. gap size = 1.40 (7 / 5)

1423 7.94 0.53 0.00 scaffold198|size192228 180074 180262 (11968) rnd-1_family-279#Unknown 1 190 (676) m_b2569s001i54 59068

  scaffold198|s     180074 AATTTTAATGTACCGCCAAAAAGATTTCAACGTAAGTTTGTGGTAAAATG 180123
                                i  i                                i        
  rnd-1_family-          1 AATTTCAACGTACCGCCAAAAAGATTTCAACGTAAGTTTGTAGTAAAATG 50

  scaffold198|s     180124 ATTTGTTCTAAAAGCACACACACCACAGTTCGACAACGCATACCACACCA 180173
                                       v    i i                    i i       
  rnd-1_family-         51 ATTTGTTCTAAACGCACGCGCACCACAGTTCGACAACGCACATCACACCA 100

  scaffold198|s     180174 CCAAAATTATTTCAACGTACTGCCTGAAA-ATTTCAACGCAAGTCAAGAG 180222
                                  v            i   vi   -         i     ?    
  rnd-1_family-        101 CCAAAATAATTTCAACGTACCGCCAAAAAGATTTCAACGTAAGTCNAGAG 150

  scaffold198|s     180223 TGCATGCACTCCGTCAAAATTTCCCTACTCAACCGGCTGA 180262
                                                            ?v  i  
  rnd-1_family-        151 TGCATGCACTCCGTCAAAATTTCCCTACTCAACNCGCCGA 190

Matrix = 20p41g.matrix
Kimura (with divCpGMod) = 5.86
Transitions / transversions = 2.75 (11/4)
Gap_init rate = 0.01 (1 / 188), avg. gap size = 1.00 (1 / 1)


573 14.74 1.05 0.00 scaffold198|size192228 180260 180354 (11876) rnd-1_family-291#Unknown 372 467 (772) m_b2569s001i55 59069

  scaffold198|s     180260 TGAACTATGTTGTCTTCTTCTCCTTTGGCTTCCTCCATGTTGTCCTGTGA 180309
                               i i                  i           ?           ?
  rnd-1_family-        372 TGAATTGTGTTGTCTTCTTCTCCTTCGGCTTCCTCCANGTTGTCCTGTGN 421

  scaffold198|s     180310 CTCAAGAACGTCATTACGGAGTGACAC-GACACAACACACAAATTA 180354
                                    v  iv? v  i      i-    i  i iv i     
  rnd-1_family-        422 CTCAAGAACTTCGGNAGGGGGTGACATAGACATAATATCCGAATTA 467

Matrix = 20p41g.matrix
Kimura (with divCpGMod) = 13.57
Transitions / transversions = 2.50 (10/4)
Gap_init rate = 0.01 (1 / 94), avg. gap size = 1.00 (1 / 1)


1605 8.57 1.62 0.80 scaffold198|size192228 180399 180645 (11585) C rnd-1_family-642#Unknown (4) 249 1 m_b2569s001i56 59070

  scaffold198|s     180399 GAAACCCATGCAACAATCA--TTAAAAACGATGTTGGCAGCAACGAAAAA 180446
                                   i          --          i v             v  
C rnd-1_family-        249 GAAACCCACGCAACAATCAAATTAAAAACGACGATGGCAGCAACGAACAA 200

  scaffold198|s     180447 -ACAACAATTAAATTAACGACAACAATGGCGGCTGGCAATGGAAACCACA 180495
                           -        i           i  i     v ?      i       -  
C rnd-1_family-        199 CACAACAATCAAATTAACGACGACGATGGCCGNTGGCAACGGAAACC-CA 151

  scaffold198|s     180496 -ACAATCAATCAAATGAACAGCGACCGTGTCAACAGCAAATAACACAACA 180544
                           -    -              i    v        i     v         
C rnd-1_family-        150 CACAA-CAATCAAATGAACAACGACGGTGTCAACGGCAAAGAACACAACA 102

  scaffold198|s     180545 CTAGTTGCAACTTGAATGACATCACAATTGATTTCAACTCTATTGCAAAC 180594
                              v  i         i      i      v            i      
C rnd-1_family-        101 CTACTTACAACTTGAACGACATCGCAATTGTTTTCAACTCTATCGCAAAC 52

  scaffold198|s     180595 CCAAAAATGGTTTCTAATAAACGCAACACATACACTGATCACCAAAAAAC 180644
                                    i                   i                    
C rnd-1_family-         51 CCAAAAATGATTTCTAATAAACGCAACACGTACACTGATCACCAAAAAAC 2

  scaffold198|s     180645 A 180645
                            
C rnd-1_family-          1 A 1

Matrix = 20p41g.matrix
Kimura (with divCpGMod) = 5.09
Transitions / transversions = 2.00 (14/7)
Gap_init rate = 0.02 (5 / 246), avg. gap size = 1.20 (6 / 5)

1298 12.45 4.51 1.19 scaffold198|size192228 180447 180690 (11540) C rnd-1_family-39#Unknown (344) 840 589 m_b2569s001i57 59070

  scaffold198|s     180447 ACAACAATTAAATTAACGACAACAATGGCGGCTGGCAATGGAAACCACA- 180495
                                   ii          i  i     v        i       -  -
C rnd-1_family-        840 ACAACAATCGAATTAACGACGACGATGGCCGCTGGCAACGGAAACC-CAC 792

  scaffold198|s     180496 ACAATCAATCAAATGAACAGCGACCGTGTCAACAGCAAATAACACAACAC 180545
                               -              i    v        i     v          
C rnd-1_family-        791 ACAA-CAATCAAATGAACAACGACGGTGTCAACGGCAAAGAACACAACAC 743

  scaffold198|s     180546 TAGTTGCAACTTGAATGACATCACAATTGATTTCAACTCTATTGCAAACC 180595
                             v  i         i      i      v            i       
C rnd-1_family-        742 TACTTACAACTTGAACGACATCGCAATTGTTTTCAACTCTATCGCAAACC 693

  scaffold198|s     180596 CAAAAATGGTTTCTAATAAACGCAACACATACACTGATCACCAAAAAACA 180645
                                   i                   i  v                 i
C rnd-1_family-        692 CAAAAATGATTTCTAATAAACGCAACACGTAGACTGATCACCAAAAAACG 643

  scaffold198|s     180646 --ATTCATGGTATTGTGGGAGA-------ACAAATCCCTCAACCACCAT- 180685
                           --v      vi v   ? v v -------   v   v -      v   -
C rnd-1_family-        642 TTTTTCATGTCAATGTNGTATAAGGTTAGACACATCAC-CAACCAACATG 594

  scaffold198|s     180686 ACCAA 180690
                           i    
C rnd-1_family-        593 GCCAA 589

Matrix = 20p41g.matrix
Kimura (with divCpGMod) = 9.26
Transitions / transversions = 1.14 (16/14)
Gap_init rate = 0.02 (6 / 243), avg. gap size = 2.33 (14 / 6)


626 18.58 0.88 0.00 scaffold198|size192228 180644 180756 (11474) rnd-1_family-291#Unknown 213 326 (913) m_b2569s001i58 59071

  scaffold198|s     180644 CAATTCATGGTATTGTGGGAGAACAAATCCCTCAACCACCATACCAATTT 180693
                            i    i v     ?         i      ? v        i       
  rnd-1_family-        213 CGATTCGTCGTATTNTGGGAGAACGAATCCCNCCACCACCATGCCAATTT 262

  scaffold198|s     180694 TGTTACATTTTTTGTCGTGGCATGGTGAGTTCGAAATTCAATGTTTCC-C 180742
                                           ii    i ii v v v i      vi    ii- 
  rnd-1_family-        263 TGTTACATTTTTTGTCACGGCACGACGTGATGGGAATTCACCGTTTTTGC 312

  scaffold198|s     180743 TATTGGTAAGATGT 180756
                            i        v   
  rnd-1_family-        313 TGTTGGTAAGTTGT 326

Matrix = 20p41g.matrix
Kimura (with divCpGMod) = 14.64
Transitions / transversions = 2.00 (14/7)
Gap_init rate = 0.01 (1 / 112), avg. gap size = 1.00 (1 / 1)


818 14.96 16.07 0.52 scaffold198|size192228 180757 180924 (11306) rnd-1_family-87#Unknown 808 1001 (45) m_b2569s001i59 59072

  scaffold198|s     180757 GTACCTTATAACCAACATGGCCAAAACATGTGTATGTCATAATGT----- 180801
                                                     i       i   i   i  -----
  rnd-1_family-        808 GTACCTTATAACCAACATGGCCAAAATATGTGTACGTCGTAACGTATAAC 857

  scaffold198|s     180802 -----GAACAGTTTCAAAATAAGA-----------------ATTGTAGCC 180829
                           -----    iv      v    i -----------------        v
  rnd-1_family-        858 CTAAGGAACGTTTTCAACATAAAAGCATCACTGAATGCAAAATTGTAGCA 907

  scaffold198|s     180830 TATTACCCAAAAATATTTTTTTAAAATAGGTGCACAATGTAAATGTATTC 180879
                                               i-  v    ii    v i          iv
  rnd-1_family-        908 TATTACCCAAAAATATTTTTC-AACATAGACGCACCACGTAAATGTATCA 956

  scaffold198|s     180880 CCAATAATGTTGCAGTTCTCCAAAAATTATTTTCAATGGAAACAC 180924
                               v      i i    v       i i         v    i 
  rnd-1_family-        957 CCAAAAATGTTACGGTTCACCAAAAACTGTTTTCAATGCAAACGC 1001

Matrix = 20p41g.matrix
Kimura (with divCpGMod) = 11.53
Transitions / transversions = 1.78 (16/9)
Gap_init rate = 0.02 (4 / 167), avg. gap size = 7.00 (28 / 4)


2303 12.40 0.53 0.80 scaffold198|size192228 180923 181296 (10934) rnd-1_family-275#Unknown 209 581 (2) m_b2569s001i60 59073

  scaffold198|s     180923 ACCCACCATGATACTTTGT-ACAGTTATCAACATGCATAATATTTTTGAG 180971
                                 v  i   i   v -  ii    vi  i i               
  rnd-1_family-        209 ACCCACGATAATATTTTTTNACGATTATGGACGTACATAATATTTTTGAG 258

  scaffold198|s     180972 CACAATTTTGGAGATGCTGAATTCATCCATCACATATTTTATAGCTTTCA 181021
                              i          i v         i    v        i    v    
  rnd-1_family-        259 CACGATTTTGGAGACGATGAATTCATTCATCTCATATTTTGTAGCGTTCA 308

  scaffold198|s     181022 CTTCTCTAATGACGTTGACTTCTATTAACAATTTAAAAATTCTCAACAAT 181071
                           v  i i   i  iv     v         i                 i  
  rnd-1_family-        309 ATTTTTTAACGATTTTGACGTCTATTAACGATTTAAAAATTCTCAACGAT 358

  scaffold198|s     181072 TATGGATGTAAGTAATATTTGTTGAGCTGCAATAAAAACAAAAATAATAC 181121
                              i      vi        --               v           i
  rnd-1_family-        359 TATAGATGTATATAATATTT--TGAGCTGCAATAAAACCAAAAATAATAT 406

  scaffold198|s     181122 TATTTAATGATTAAGGATGTGTACAAAATTTTT-AGTGTTCAATATTTTT 181170
                            -     i     v      ii i  v      -  i             
  rnd-1_family-        407 T-TTTAACGATTATGGATGTACATAATATTTTTGAGCGTTCAATATTTTT 455

  scaffold198|s     181171 AACTCAATCGTTCAATATTTTTAACGACTTTGGCCTCTATTGATGATTTG 181220
                                  v                   i    i                 
  rnd-1_family-        456 AACTCAAGCGTTCAATATTTTTAACGATTTTGACCTCTATTGATGATTTG 505

  scaffold198|s     181221 TCAAGTGTTCAACATTTTTAACGATTTTGATGTCTATGAACGATTTCAAT 181270
                                       i                                     
  rnd-1_family-        506 TCAAGTGTTCAATATTTTTAACGATTTTGATGTCTATGAACGATTTCAAT 555

  scaffold198|s     181271 ATTTTTTAATTATTATAGATGTACAT 181296
                            i    i  iv               
  rnd-1_family-        556 ACTTTTCAACGATTATAGATGTACAT 581

Matrix = 20p41g.matrix
Kimura (with divCpGMod) = 10.77
Transitions / transversions = 2.07 (31/15)
Gap_init rate = 0.01 (5 / 373), avg. gap size = 1.00 (5 / 5)

902 22.02 3.88 12.84 scaffold198|size192228 181014 181529 (10701) rnd-1_family-275#Unknown 109 583 (0) m_b2569s001i61 59073

  scaffold198|s     181014 AGCTTTCACT-TCTCTAATGACGTTGACTTCTATTAACAATTTAAA-AAT 181061
                              v    v - i i   i  iv     v     v   i    v  - v 
  rnd-1_family-        109 AGCGTTCAATATTTTTAACGATTTTGACGTCTATGAACGATTTCAATACT 158

  scaffold198|s     181062 TCTCAACAATTATGGATGTAAGTAATATTTGTTGAGCTGCAATAAA---- 181107
                            i     i     i      vi        v      v i   i  ----
  rnd-1_family-        159 TTTCAACGATTATAGATGTACATAATATTTTTTGAGCGGTAATGAATGAA 208

  scaffold198|s     181108 AACAAAAATAATACTATTTAATGATTAAGGATGTGTACAAAATTTTT-AG 181156
                            v v vi      i v   ? i     v   i  ii i  v      -  
  rnd-1_family-        209 ACCCACGATAATATTTTTTNACGATTATGGACGTACATAATATTTTTGAG 258

  scaffold198|s     181157 TGTTCAATATTTTTAACTCAATCG-TTCAATATTTTTAACGACTTTGGCC 181205
                           ----  vv     vi vv i  vi-    -----  i ----------i 
  rnd-1_family-        259 ----CACGATTTTGGAGACGATGAATTCA-----TTCA----------TC 289

  scaffold198|s     181206 TCTATTGATGATTTGTCAAGTGTTCAACATTTTTAACGATTTTGATGTCT 181255
                             -----  iv     --  i      i-                i    
  rnd-1_family-        290 TC-----ATATTTTGT--AGCGTTCAAT-TTTTTAACGATTTTGACGTCT 331

  scaffold198|s     181256 ATGAACGATTTCAATATTTTTTAATTATTATAGATGTACATTATATTTTC 181305
                             v        v  - v  i i  iv            i  v       -
  rnd-1_family-        332 ATTAACGATTTAAA-AATTCTCAACGATTATAGATGTATATAATATTTT- 379

  scaffold198|s     181306 GAGCAGTGATGAATGAAACCCACGATAATGTTTTTTTACCTTTATGGACA 181355
                               v i----   i     v vi     i-     v  vv       ii
  rnd-1_family-        380 GAGCTGC----AATAAAACCAAAAATAATA-TTTTTAACGATTATGGATG 424

  scaffold198|s     181356 TTCATAATATTTTTTAGCACGATTTTGGAGATGACGAATTCATTCATCTC 181405
                            v            v   ---i  i----i  -----   --  i v   
  rnd-1_family-        425 TACATAATATTTTTGAGC---GTTC----AAT-----ATT--TTTAACTC 460

  scaffold198|s     181406 ATATTTTATAGCATTCAAT-TTTTTAACAATTTTGACTTCTATTGATGA- 181453
                            --------   i      -        i        i           -
  rnd-1_family-        461 A--------AGCGTTCAATATTTTTAACGATTTTGACCTCTATTGATGAT 502

  scaffold198|s     181454 ----CA-----TAAAAATTCTCAACAATTATAGACGTATATAATTTGACG 181494
                           ----  ----- v  v   i i   i   - v  i  v   i ----   
  rnd-1_family-        503 TTGTCAAGTGTTCAATATTTTTAACGATT-TTGATGTCTATGA----ACG 547

  scaffold198|s     181495 ACATAAACA-TTCTGAACAATTATAGACGTATATAA 181529
                            iv v  i -  i v   i        i   i    
  rnd-1_family-        548 ATTTCAATACTTTTCAACGATTATAGATGTACATAA 583

Matrix = 20p41g.matrix
Kimura (with divCpGMod) = 21.79
Transitions / transversions = 1.25 (55/44)
Gap_init rate = 0.14 (71 / 515), avg. gap size = 1.14 (81 / 71)

3321 11.00 0.32 8.13 scaffold198|size192228 181117 181739 (10491) rnd-1_family-275#Unknown 1 578 (5) m_b2569s001i62 59073

  scaffold198|s     181117 AATACTATTTAATGATTAAGGATGTGTACAAAATTTTT-AGTGTTCAATA 181165
                               i v     i     v      ii i  v      -  i        
  rnd-1_family-          1 AATATTTTTTAACGATTATGGATGTACATAATATTTTTGAGCGTTCAATA 50

  scaffold198|s     181166 TTTTTAACTCAATCGTTCAATATTTTTAACGACTTTGGCCTCTATTGATG 181215
                                       v                   i    i            
  rnd-1_family-         51 TTTTTAACTCAAGCGTTCAATATTTTTAACGATTTTGACCTCTATTGATG 100

  scaffold198|s     181216 ATTTGTCAAGTGTTCAACATTTTTAACGATTTTGATGTCTATGAACGATT 181265
                                     i      i                 i              
  rnd-1_family-        101 ATTTGTCAAGCGTTCAATATTTTTAACGATTTTGACGTCTATGAACGATT 150

  scaffold198|s     181266 TCAATATTTTTTAATTATTATAGATGTACATTATATTTTC-GAGCAGTGA 181314
                                 i    i  iv               v       i-    i  i 
  rnd-1_family-        151 TCAATACTTTTCAACGATTATAGATGTACATAATATTTTTTGAGCGGTAA 200

  scaffold198|s     181315 TGAATGAAACCCACGATAATGTTTTTTTACCTTTATGGACATTCATAATA 181364
                                               i      ?  vv        i v       
  rnd-1_family-        201 TGAATGAAACCCACGATAATATTTTTTNACGATTATGGACGTACATAATA 250

  scaffold198|s     181365 TTTTTTAGCACGATTTTGGAGATGACGAATTCATTCATCTCATATTTTAT 181414
                                v                i  i                      i 
  rnd-1_family-        251 TTTTTGAGCACGATTTTGGAGACGATGAATTCATTCATCTCATATTTTGT 300

  scaffold198|s     181415 AGCATTCAATTTTTTAACAATTTTGACTTCTATTGATGACATAAAAATTC 181464
                              i  -----------       --------------------------
  rnd-1_family-        301 AGCGTT-----------CAATTTT-------------------------- 313

  scaffold198|s     181465 TCAACAATTATAGACGTATATAATTTGACGACATAAACATTCTGAACAAT 181514
                            i   i   v -     v   ---- i    iv    v     v   i  
  rnd-1_family-        314 TTAACGATTTT-GACGTCTAT----TAACGATTTAAAAATTCTCAACGAT 358

  scaffold198|s     181515 TATAGACGTATATAATATTTTTTGAGCTGCAATAAAACTAAAAATTAATA 181564
                                 i              --               i      -    
  rnd-1_family-        359 TATAGATGTATATAATATTTT--GAGCTGCAATAAAACCAAAAAT-AATA 405

  scaffold198|s     181565 TTGTTTTAACAATTATGGATGTACATAATATTTTTGAGCGTTCAATATTT 181614
                             --      i                                       
  rnd-1_family-        406 TT--TTTAACGATTATGGATGTACATAATATTTTTGAGCGTTCAATATTT 453

  scaffold198|s     181615 TTAATTCAAGCATTCAATATTTTTAAAGATTTTGACCTCTATTGATGATT 181664
                               i      i              v                       
  rnd-1_family-        454 TTAACTCAAGCGTTCAATATTTTTAACGATTTTGACCTCTATTGATGATT 503

  scaffold198|s     181665 TCTCAAGTGTTCAAAATATTTCACAATCTTGATGTATATGAACAATTTCA 181714
                            v            v  v   v  i  i       v       i      
  rnd-1_family-        504 TGTCAAGTGTTCAATATTTTTAACGATTTTGATGTCTATGAACGATTTCA 553

  scaffold198|s     181715 ATATATTTCAATGATGATAGGAGTA 181739
                              iv      i   v    iv   
  rnd-1_family-        554 ATACTTTTCAACGATTATAGATGTA 578

Matrix = 20p41g.matrix
Kimura (with divCpGMod) = 8.99
Transitions / transversions = 1.62 (39/24)
Gap_init rate = 0.08 (49 / 622), avg. gap size = 1.00 (49 / 49)

810 19.99 11.72 11.15 scaffold198|size192228 181332 181911 (10319) rnd-1_family-275#Unknown 1 583 (0) m_b2569s001i63 59073

  scaffold198|s     181332 AATGTTTTTTTACCTTTATGGACATTCATAATATTTTTTAGCACGATTTT 181381
                              i      v  vv       ii v            v   i----  i
  rnd-1_family-          1 AATATTTTTTAACGATTATGGATGTACATAATATTTTTGAGCG----TTC 46

  scaffold198|s     181382 GGAGATGACGAATTCATTCATCTCATATTTTATAGCATTCAAT-TTTTTA 181430
                           i---  -----   --  i v    --------   i      -      
  rnd-1_family-         47 A---AT-----ATT--TTTAACTCA--------AGCGTTCAATATTTTTA 78

  scaffold198|s     181431 ACAATTTTGACTTCTATTGATGA-----CA-----TAAAAATTCTCAACA 181470
                             i        i           -----  ----- v  v   i i   i
  rnd-1_family-         79 ACGATTTTGACCTCTATTGATGATTTGTCAAGCGTTCAATATTTTTAACG 128

  scaffold198|s     181471 ATTATAGACGTATATAATTTGACGACATAAACA-TTCTGAACAATTATAG 181519
                              v -     v   i ----    iv v  i -  i v   i       
  rnd-1_family-        129 ATTTT-GACGTCTATGA----ACGATTTCAATACTTTTCAACGATTATAG 173

  scaffold198|s     181520 ACGTATATAATATTTTTTGAGCTGCAATAAAACTAAAAAT-----TAATA 181564
                            i   i                v i   i  -- i   vi-----     
  rnd-1_family-        174 ATGTACATAATATTTTTTGAGCGGTAATGAA--TGAAACCCACGATAATA 221

  scaffold198|s     181565 TTGTTTTAACAATTATGGATGTACATAATATTTTTGAGC---GTT----- 181606
                             -    ?  i        i                   ---i  -----
  rnd-1_family-        222 TT-TTTTNACGATTATGGACGTACATAATATTTTTGAGCACGATTTTGGA 270

  scaffold198|s     181607 --CAAT--ATT--TTTAATTCA--------AGCATTCAATATTTTTAAAG 181642
                           -- i  --   --  i vi   --------   i      -       v 
  rnd-1_family-        271 GACGATGAATTCATTCATCTCATATTTTGTAGCGTTCAAT-TTTTTAACG 319

  scaffold198|s     181643 ATTTTGACCTCTATTGATGATTTCTCAAGTGTTCAAAATATTTCACAATC 181692
                                   v      i i   ----------  v     vi iv  i  i
  rnd-1_family-        320 ATTTTGACGTCTATTAACGAT----------TTAAAAATTCTCAACGATT 359

  scaffold198|s     181693 -TTGATGTATATGAACAATTTCAATATATTTCAATGATGATAGGAGTAAT 181741
                           - v         i------------      ---   - v ---- i   
  rnd-1_family-        360 ATAGATGTATATA------------ATATTT---TGA-GCT----GCAAT 389

  scaffold198|s     181742 GAGAGAAACCCAGGATAATACTTTTTATGGTTATGGTCATTCAT-ATATT 181790
                           ----i     v ii      i    v i i      vii v   -     
  rnd-1_family-        390 ----AAAACCAAAAATAATATTTTTAACGATTATGGATGTACATAATATT 435

  scaffold198|s     181791 TTTGAACA--CGAT-TTTGGAGATGATGAATTCA---------------T 181822
                                i i-- i  -   vv iv v v vi    --------------- 
  rnd-1_family-        436 TTTGAGCGTTCAATATTTTTAACTCAAGCGTTCAATATTTTTAACGATTT 485

  scaffold198|s     181823 TCATCTC-----ATATTTTGT--ACTATTCAAC-TTTTCAACTATTTTGA 181864
                            v i   -----  iv     -- v i     i-    i   v       
  rnd-1_family-        486 TGACCTCTATTGATGATTTGTCAAGTGTTCAATATTTTTAACGATTTTGA 535

  scaffold198|s     181865 CTTCTATTAACAATTTAAA-AGTTCTCAACAATTATAGATGTATATAA 181911
                           iv     v   i    v  - v  i     i            i    
  rnd-1_family-        536 TGTCTATGAACGATTTCAATACTTTTCAACGATTATAGATGTACATAA 583

Matrix = 20p41g.matrix
Kimura (with divCpGMod) = 19.74
Transitions / transversions = 1.51 (62/41)
Gap_init rate = 0.15 (85 / 579), avg. gap size = 1.56 (133 / 85)

3475 10.54 4.10 0.17 scaffold198|size192228 181561 182121 (10109) rnd-1_family-275#Unknown 1 583 (0) m_b2569s001i64 59073

  scaffold198|s     181561 AATATTGTTTTAACAATTATGGATGTACATAATATTTTTGAGCGTTCAAT 181610
                                 -       i                                   
  rnd-1_family-          1 AATATT-TTTTAACGATTATGGATGTACATAATATTTTTGAGCGTTCAAT 49

  scaffold198|s     181611 ATTTTTAATTCAAGCATTCAATATTTTTAAAGATTTTGACCTCTATTGAT 181660
                                   i      i              v                   
  rnd-1_family-         50 ATTTTTAACTCAAGCGTTCAATATTTTTAACGATTTTGACCTCTATTGAT 99

  scaffold198|s     181661 GATTTCTCAAGTGTTCAAAATATTTCACAATCTTGATGTATATGAACAAT 181710
                                v     i      v  v   v  i  i    i  v       i  
  rnd-1_family-        100 GATTTGTCAAGCGTTCAATATTTTTAACGATTTTGACGTCTATGAACGAT 149

  scaffold198|s     181711 TTCAATATATTTCAATGATGATAG------------------GAG---TA 181739
                                  iv      i   v    ------------------   ---  
  rnd-1_family-        150 TTCAATACTTTTCAACGATTATAGATGTACATAATATTTTTTGAGCGGTA 199

  scaffold198|s     181740 ATGAGAGAAACCCAGGATAATACTTTTT-ATGGTTATGGTCATTCATA-T 181787
                               iv        v       i     - i i      v i v    - 
  rnd-1_family-        200 ATGAATGAAACCCACGATAATATTTTTTNACGATTATGGACGTACATAAT 249

  scaffold198|s     181788 ATTTTTGAACACGATTTTGGAGATGATGAATTCATTCATCTCATATTTTG 181837
                                   i              i                          
  rnd-1_family-        250 ATTTTTGAGCACGATTTTGGAGACGATGAATTCATTCATCTCATATTTTG 299

  scaffold198|s     181838 TACTATTCAACTTTTCAACTATTTTGACTTCTATTAACAATTTAAAAGTT 181887
                             vii     i    i   v        v         i        i  
  rnd-1_family-        300 TAGCGTTCAATTTTTTAACGATTTTGACGTCTATTAACGATTTAAAAATT 349

  scaffold198|s     181888 CTCAACAATTATAGATGTATATAATAATTTGAGCTGCAATGAAACCAAAA 181937
                                 i                   v             i         
  rnd-1_family-        350 CTCAACGATTATAGATGTATATAATATTTTGAGCTGCAATAAAACCAAAA 399

  scaffold198|s     181938 TTGATACTTTTAACGATTACGAATGTACATAATATTTTTGAGTCTTCAAT 181987
                           v i   i            i i                    iv      
  rnd-1_family-        400 ATAATATTTTTAACGATTATGGATGTACATAATATTTTTGAGCGTTCAAT 449

  scaffold198|s     181988 ATTTTTAACTTAAGCTTTCAATATTTTTAAGAATTTTGACCTTTATTGAT 182037
                                     i    v              vi          i       
  rnd-1_family-        450 ATTTTTAACTCAAGCGTTCAATATTTTTAACGATTTTGACCTCTATTGAT 499

  scaffold198|s     182038 GATTTGTCAAGTGTTCAATATGTTTAATGATTTTGATGTCTATGATCGAT 182087
                                                v     i                 v    
  rnd-1_family-        500 GATTTGTCAAGTGTTCAATATTTTTAACGATTTTGATGTCTATGAACGAT 549

  scaffold198|s     182088 TTCAATACTTTTCAATTATTAAAGATGTACATAA 182121
                                          iv    v            
  rnd-1_family-        550 TTCAATACTTTTCAACGATTATAGATGTACATAA 583

Matrix = 20p41g.matrix
Kimura (with divCpGMod) = 8.23
Transitions / transversions = 1.46 (35/24)
Gap_init rate = 0.01 (5 / 560), avg. gap size = 4.80 (24 / 5)

741 19.98 10.43 9.72 scaffold198|size192228 181843 182302 (9928) rnd-1_family-275#Unknown 113 575 (8) m_b2569s001i65 59073

  scaffold198|s     181843 TTCAAC-TTTTCAACTATTTTGACTTCTATTAACAATTTAAA-AGTTCTC 181890
                                i-    i   v        v     v   i    v  - v  i  
  rnd-1_family-        113 TTCAATATTTTTAACGATTTTGACGTCTATGAACGATTTCAATACTTTTC 162

  scaffold198|s     181891 AACAATTATAGATGTATATAATAATTT--GAGCTGCAATGAA----ACCA 181934
                              i            i      v   --    v i      ----   v
  rnd-1_family-        163 AACGATTATAGATGTACATAATATTTTTTGAGCGGTAATGAATGAAACCC 212

  scaffold198|s     181935 AAATTGATACTTTT-AACGATTACGAATGTACATAATATTTTTGAG---- 181979
                            viv i   i    -?       i i i                  ----
  rnd-1_family-        213 ACGATAATATTTTTTNACGATTATGGACGTACATAATATTTTTGAGCACG 262

  scaffold198|s     181980 -TCTT-----CAAT--ATT--TTTAACTTA--------AGCTTTCAATAT 182011
                           - i  ----- i  --   --  i v  i --------   v      - 
  rnd-1_family-        263 ATTTTGGAGACGATGAATTCATTCATCTCATATTTTGTAGCGTTCAAT-T 311

  scaffold198|s     182012 TTTTAAGAATTTTGACCTTTATTGATGATTTGTCAAGTGTTCA------- 182054
                                 vi        v i    i i     i-v  i vi   -------
  rnd-1_family-        312 TTTTAACGATTTTGACGTCTATTAACGATTTA-AAAATTCTCAACGATTA 360

  scaffold198|s     182055 ---ATATGTTTAATGATTTTGA--TGT-CTATGATCGATTTCAATACTTT 182098
                           ---  i i v    -       --  i-v  vi i i vvvi    -   
  rnd-1_family-        361 TAGATGTATATAAT-ATTTTGAGCTGCAATAAAACCAAAAATAATA-TTT 408

  scaffold198|s     182099 TCAATTATTAAAGATGTACATAATATTTTTTGAGCGGTAATGATAGAAAT 182148
                            i  iv    vi             -          ------------- 
  rnd-1_family-        409 TTAACGATTATGGATGTACATAATA-TTTTTGAGCG-------------T 444

  scaffold198|s     182149 GCAGGATCGTATACTTTTACAATTATGGAAGTACATAATATTTTTAGCAC 182198
                           v  -------   i     ----- ivv   iiivi          --  
  rnd-1_family-        445 TCA-------ATATTTTTA-----ACTCAAGCGTTCAATATTTTTA--AC 480

  scaffold198|s     182199 GATTTGGAAGATGATGAATTCATTCATCTCATCTTTTGT--AGCGTTCAA 182246
                                v  ------------ v ii  - v  vv     --  i      
  rnd-1_family-        481 GATTTTGA------------CCTCTAT-TGATGATTTGTCAAGTGTTCAA 517

  scaffold198|s     182247 TA-TTTTAACAATTTTGATGTCCATTAATGATTTAAA-AATTCTCAACGA 182294
                             -       i           i  v  i     v  - v  i       
  rnd-1_family-        518 TATTTTTAACGATTTTGATGTCTATGAACGATTTCAATACTTTTCAACGA 567

  scaffold198|s     182295 TTATAGAT 182302
                                   
  rnd-1_family-        568 TTATAGAT 575

Matrix = 20p41g.matrix
Kimura (with divCpGMod) = 20.22
Transitions / transversions = 1.31 (47/36)
Gap_init rate = 0.14 (63 / 459), avg. gap size = 1.48 (93 / 63)

3222 10.06 7.45 0.00 scaffold198|size192228 181945 182481 (9749) rnd-1_family-275#Unknown 7 583 (0) m_b2569s001i66 59073

  scaffold198|s     181945 TTTTAACGATTACGAATGTACATAATATTTTTGAGTCTTCAATATTTTTA 181994
                                       i i                    iv             
  rnd-1_family-          7 TTTTAACGATTATGGATGTACATAATATTTTTGAGCGTTCAATATTTTTA 56

  scaffold198|s     181995 ACTTAAGCTTTCAATATTTTTAAGAATTTTGACCTTTATTGATGATTTGT 182044
                              i    v              vi          i              
  rnd-1_family-         57 ACTCAAGCGTTCAATATTTTTAACGATTTTGACCTCTATTGATGATTTGT 106

  scaffold198|s     182045 CAAGTGTTCAATATGTTTAATGATTTTGATGTCTATGATCGATTTCAATA 182094
                               i         v     i        i        v           
  rnd-1_family-        107 CAAGCGTTCAATATTTTTAACGATTTTGACGTCTATGAACGATTTCAATA 156

  scaffold198|s     182095 CTTTTCAATTATTAAAGATGTACATAATATTTTTTGAGCGGTAATGATAG 182144
                                   iv    v                                vv 
  rnd-1_family-        157 CTTTTCAACGATTATAGATGTACATAATATTTTTTGAGCGGTAATGAATG 206

  scaffold198|s     182145 AAATGCAGGATCGTATACTTTTACAATTATGGAAGTACATAATATTTTT- 182193
                              iv  v   vi   vi   ?  i        v               -
  rnd-1_family-        207 AAACCCACGATAATATTTTTTNACGATTATGGACGTACATAATATTTTTG 256

  scaffold198|s     182194 AGCACGATTTGGAAGATGATGAATTCATTCATCTCATCTTTTGTAGCGTT 182243
                                     v i   i                    v            
  rnd-1_family-        257 AGCACGATTTTGGAGACGATGAATTCATTCATCTCATATTTTGTAGCGTT 306

  scaffold198|s     182244 CAATATTTTAACAATTTTGATGTCCATTAATGATTTAAAAATTCTCAACG 182293
                               v       i       i   i     i                   
  rnd-1_family-        307 CAATTTTTTAACGATTTTGACGTCTATTAACGATTTAAAAATTCTCAACG 356

  scaffold198|s     182294 ATTATAGATTT--------TTTT-------------ACCA--------AT 182314
                                    v --------    -------------    --------  
  rnd-1_family-        357 ATTATAGATGTATATAATATTTTGAGCTGCAATAAAACCAAAAATAATAT 406

  scaffold198|s     182315 TTT----------GGATAAACATAATAATTTTGAGCATTCAATATTTTTA 182354
                              ----------    iv        v        i             
  rnd-1_family-        407 TTTTAACGATTATGGATGTACATAATATTTTTGAGCGTTCAATATTTTTA 456

  scaffold198|s     182355 ACTCAAGCCTTCACTATTTATAACGCTTTTGACCTCTATTGATGATTTTT 182404
                                   v    v     v     v                      v 
  rnd-1_family-        457 ACTCAAGCGTTCAATATTTTTAACGATTTTGACCTCTATTGATGATTTGT 506

  scaffold198|s     182405 CAAGTGTTCAAAATTTTTAACAATTTTGATGACTATCAATGATTTCCATA 182454
                                      v         i         v    v  i      v   
  rnd-1_family-        507 CAAGTGTTCAATATTTTTAACGATTTTGATGTCTATGAACGATTTCAATA 556

  scaffold198|s     182455 CTTTTCAATGATTATAGATGTACATAA 182481
                                   i                  
  rnd-1_family-        557 CTTTTCAACGATTATAGATGTACATAA 583

Matrix = 20p41g.matrix
Kimura (with divCpGMod) = 7.97
Transitions / transversions = 0.86 (25/29)
Gap_init rate = 0.01 (5 / 536), avg. gap size = 8.00 (40 / 5)

670 23.23 7.52 15.27 scaffold198|size192228 182091 182715 (9515) rnd-1_family-275#Unknown 1 583 (0) m_b2569s001i67 59073

  scaffold198|s     182091 AATACTTTTCAATTATTAAAGATGTACATAATATTTTTTGAGCGGTAATG 182140
                               i    i  iv    vi                  -     v ----
  rnd-1_family-          1 AATATTTTTTAACGATTATGGATGTACATAATATTTTT-GAGCGTT---- 45

  scaffold198|s     182141 ATAGAAATGCAGGATCGTATACTTTTACAATTATGGAAGTACATAATATT 182190
                           ---------  -------   i     ----- ivv   iiivi      
  rnd-1_family-         46 ---------CA-------ATATTTTTA-----ACTCAAGCGTTCAATATT 74

  scaffold198|s     182191 TTTAGCACGATTTGGAAGATGATGAATTCATTCATCTCATCTTTTGT--A 182238
                               --       v  ------------ v ii  - v  vv     -- 
  rnd-1_family-         75 TTTA--ACGATTTTGA------------CCTCTAT-TGATGATTTGTCAA 109

  scaffold198|s     182239 GCGTTCAATATTTT-AACAATTTTGATGTCCATTAATGATTTAAA-AATT 182286
                                         -   i       i   i  v  i     v  - v  
  rnd-1_family-        110 GCGTTCAATATTTTTAACGATTTTGACGTCTATGAACGATTTCAATACTT 159

  scaffold198|s     182287 CTCAACGATTATAGAT-----------TTTTTTACCAATTTTGGATAAA- 182324
                           i               -----------     v v ii vv  i  i  -
  rnd-1_family-        160 TTCAACGATTATAGATGTACATAATATTTTTTGAGCGGTAATGAATGAAA 209

  scaffold198|s     182325 --CATAATAAT----TTTGAGCATT-----------CAATATTTTTAACT 182357
                           --  ii     ----   ? vv   -----------i         i v-
  rnd-1_family-        210 CCCACGATAATATTTTTTNACGATTATGGACGTACATAATATTTTTGAG- 258

  scaffold198|s     182358 CAAGCCTTCACTATTTATAACGCTTTTGACCTCTATTGATG--AT-TTTT 182404
                           --------   v    - iiv vivv   vi  -   v  v--  -    
  rnd-1_family-        259 --------CACGATTT-TGGAGACGATGAATTC-ATTCATCTCATATTTT 298

  scaffold198|s     182405 CAAGTGTTCAAAATTTTTAACAATTTTGATGACTATCAATGATTTCCATA 182454
                           vv  i      v-        i       i v    i  i     vv - 
  rnd-1_family-        299 GTAGCGTTCAAT-TTTTTAACGATTTTGACGTCTATTAACGATTTAAA-A 346

  scaffold198|s     182455 CTTTTCAATGATTATAGATGTACATAATG--TTGAGTGGTACTGAAACCC 182502
                           v  i    i             i     i--     iv i v i     v
  rnd-1_family-        347 ATTCTCAACGATTATAGATGTATATAATATTTTGAGCTGCAATAAAACCA 396

  scaffold198|s     182503 ACGATAATTTTTTTTACGATTACGGACATACAT----TTTTTGAGACAAG 182548
                            vi     v     v       i   ii     ----        -----
  rnd-1_family-        397 AAAATAATATTTTTAACGATTATGGATGTACATAATATTTTTGAG----- 441

  scaffold198|s     182549 ATTGGAGATGATAAATTCATTCATCTCATAATTGCACCGTTAAAT-TCTT 182597
                           --------i v v   viv  i v    ------- v    v   - i  
  rnd-1_family-        442 --------CGTTCAATATTTTTAACTCA-------AGCGTTCAATATTTT 476

  scaffold198|s     182598 TAACTATTCTGACTTCTACTAACAATTTGATAA-TTCTCAACAGTTATAG 182646
                               v   i    i    i i ii     vi  - vi    i v  ----
  rnd-1_family-        477 TAACGATTTTGACCTCTATTGATGATTTGTCAAGTGTTCAATATTT---- 522

  scaffold198|s     182647 ATGTAAACAATATTTTTTGGCTACAATATACCAAAAAT---AATATTTTT 182693
                           --- v   i  -   vv  v   ii ---  ----i  ---    i    
  rnd-1_family-        523 ---TTAACGAT-TTTGATGTCTATGA---AC----GATTTCAATACTTTT 561

  scaffold198|s     182694 CAACAACTATGGATGTACATAA 182715
                               i i   i           
  rnd-1_family-        562 CAACGATTATAGATGTACATAA 583

Matrix = 20p41g.matrix
Kimura (with divCpGMod) = 23.49
Transitions / transversions = 1.16 (66/57)
Gap_init rate = 0.17 (104 / 624), avg. gap size = 1.31 (136 / 104)

3135 12.99 3.01 0.35 scaffold198|size192228 182303 182866 (9364) rnd-1_family-275#Unknown 5 583 (0) m_b2569s001i68 59073

  scaffold198|s     182303 TTTTTTACCAATTTTGGATAAACATAATAATTTTGAGCATTCAATATTTT 182352
                                  v i   v     iv        v        i           
  rnd-1_family-          5 TTTTTTAACGATTATGGATGTACATAATATTTTTGAGCGTTCAATATTTT 54

  scaffold198|s     182353 TAACTCAAGCCTTCACTATTTATAACGCTTTTGACCTCTATTGATGATTT 182402
                                     v    v     v     v                      
  rnd-1_family-         55 TAACTCAAGCGTTCAATATTTTTAACGATTTTGACCTCTATTGATGATTT 104

  scaffold198|s     182403 TTCAAGTGTTCAAAATTTTTAACAATTTTGATGACTATCAATGATTTCCA 182452
                           v     i      v         i       i v    v  i      v 
  rnd-1_family-        105 GTCAAGCGTTCAATATTTTTAACGATTTTGACGTCTATGAACGATTTCAA 154

  scaffold198|s     182453 TACTTTTCAATGATTATAGATGTACATAATG----TTGAGTGGT----AC 182494
                                     i                   i----     i   ---- v
  rnd-1_family-        155 TACTTTTCAACGATTATAGATGTACATAATATTTTTTGAGCGGTAATGAA 204

  scaffold198|s     182495 TGAAACCCACGATAAT-TTTTTTTACGATTACGGACATACAT----TTTT 182539
                                           -      ?       i    i     ----    
  rnd-1_family-        205 TGAAACCCACGATAATATTTTTTNACGATTATGGACGTACATAATATTTT 254

  scaffold198|s     182540 TGAG-ACAAGATTGGAGATGATAAATTCATTCATCTCATA-ATTGCACCG 182587
                               -  i vv       i   i                 -v   i v  
  rnd-1_family-        255 TGAGCACGATTTTGGAGACGATGAATTCATTCATCTCATATTTTGTAGCG 304

  scaffold198|s     182588 TTAAATTCTTTAACTATTCTGACTTCTACTAACAATTTGATAATTCTCAA 182637
                             v    i      v   i    v    i    i    i v         
  rnd-1_family-        305 TTCAATTTTTTAACGATTTTGACGTCTATTAACGATTTAAAAATTCTCAA 354

  scaffold198|s     182638 CAGTTATAGATGTAAACAATATTTTTTGGCTACAAT-ATACCAAAAATAA 182686
                            ii           v i    -    vi   i    - v           
  rnd-1_family-        355 CGATTATAGATGTATATAATA-TTTTGAGCTGCAATAAAACCAAAAATAA 403

  scaffold198|s     182687 TATTTTTCAACAACTATGGATGTACATAATAATTTTGAGCATTCATTATT 182736
                                  -   i i                 v        i    v    
  rnd-1_family-        404 TATTTTT-AACGATTATGGATGTACATAATATTTTTGAGCGTTCAATATT 452

  scaffold198|s     182737 TCTAAATCTAGCGTTCAATAGTCTTCATGATTTCGACCTCAATTGATGAT 182786
                            i   v  v           v i  v i     i      v         
  rnd-1_family-        453 TTTAACTCAAGCGTTCAATATTTTTAACGATTTTGACCTCTATTGATGAT 502

  scaffold198|s     182787 TTGTCAACTGTTCAATA-TTTTAACAATCTTAATGTCTATGAACAATTTC 182835
                                  v         -       i  i  i            i     
  rnd-1_family-        503 TTGTCAAGTGTTCAATATTTTTAACGATTTTGATGTCTATGAACGATTTC 552

  scaffold198|s     182836 AATACTTTTCAATGATTATTGATGTACAAAA 182866
                                       i      v        v  
  rnd-1_family-        553 AATACTTTTCAACGATTATAGATGTACATAA 583

Matrix = 20p41g.matrix
Kimura (with divCpGMod) = 10.69
Transitions / transversions = 1.09 (38/35)
Gap_init rate = 0.02 (10 / 563), avg. gap size = 1.90 (19 / 10)

1826 16.44 3.29 6.13 scaffold198|size192228 182586 183071 (9159) rnd-1_family-275#Unknown 111 583 (0) m_b2569s001i69 59073

  scaffold198|s     182586 CGTTAAAT-TCTTTAACTATTCTGACTTCTACTAACAATTT-GATAATTC 182633
                               v   - i      v   i    v    iv   i    -i   v  i
  rnd-1_family-        111 CGTTCAATATTTTTAACGATTTTGACGTCTATGAACGATTTCAATACTTT 160

  scaffold198|s     182634 TCAACAGTTATAGATGTAAACAATATTTTTTG-GCTACAAT--AT---AC 182677
                                ii           v i           -  vii   --  ---  
  rnd-1_family-        161 TCAACGATTATAGATGTACATAATATTTTTTGAGCGGTAATGAATGAAAC 210

  scaffold198|s     182678 CAAAAATAATATTTTTCAACAACTATGGATGTACATAATAATTTTGAGCA 182727
                            v vi           i?  i i      i          v         
  rnd-1_family-        211 CCACGATAATATTTTTTNACGATTATGGACGTACATAATATTTTTGAGCA 260

  scaffold198|s     182728 TTCATTATTTCTAAATCTAGCGTTCAATAGTCTTCATGATTTCGACCTCA 182777
                           -- i--    - ii ---ii  v v   -----    ----------   
  rnd-1_family-        261 --CG--ATTT-TGGA---GACGATGAAT-----TCAT----------TCA 287

  scaffold198|s     182778 ATTGATGATTTGTCAACTGTTCAATATTTTAACAATCTTAATGTCTATGA 182827
                           vi v  iv     -- vi       v       i  i  i i      v 
  rnd-1_family-        288 TCTCATATTTTGT--AGCGTTCAATTTTTTAACGATTTTGACGTCTATTA 335

  scaffold198|s     182828 ACAATTTCAATACTTTTCAATGATTATTGATGTACAAAATATTTTTGAGT 182877
                             i    v  - v  i    i      v      i v        -   i
  rnd-1_family-        336 ACGATTTAAA-AATTCTCAACGATTATAGATGTATATAATATTTT-GAGC 383

  scaffold198|s     182878 GGTAACGAAT----GAATAA-ACTTTTA-CTATTATGGATGTACATAATA 182921
                           v i  ii  v----i     - i     - v                   
  rnd-1_family-        384 TGCAATAAAACCAAAAATAATATTTTTAACGATTATGGATGTACATAATA 433

  scaffold198|s     182922 TTTTTGACCGTTCAATGTTTTTAACTCAAGCATTCAATATTTTTAACAAT 182971
                                  v        i              i               i  
  rnd-1_family-        434 TTTTTGAGCGTTCAATATTTTTAACTCAAGCGTTCAATATTTTTAACGAT 483

  scaffold198|s     182972 TTTGACCTCTATTGATGATTTCTCAAGTGTTCAAAATATGTTT--TGATC 183019
                                                v          --     v   --i   i
  rnd-1_family-        484 TTTGACCTCTATTGATGATTTGTCAAGTGTTC--AATATTTTTAACGATT 531

  scaffold198|s     183020 TTGATGTCTATGAACAATTTCAATATTTTTCAATGATTATAGATGTACCT 183069
                                          i         i       i              v 
  rnd-1_family-        532 TTGATGTCTATGAACGATTTCAATACTTTTCAACGATTATAGATGTACAT 581

  scaffold198|s     183070 AA 183071
                             
  rnd-1_family-        582 AA 583

Matrix = 20p41g.matrix
Kimura (with divCpGMod) = 14.70
Transitions / transversions = 1.59 (46/29)
Gap_init rate = 0.08 (38 / 485), avg. gap size = 1.18 (45 / 38)

1561 18.18 11.36 4.29 scaffold198|size192228 182685 183230 (9000) rnd-1_family-275#Unknown 1 583 (0) m_b2569s001i70 59073

  scaffold198|s     182685 AATATTTTTCAACAACTATGGATGTACATAATAATTTTGAGCATTCATTA 182734
                                    i   i i                 v        i    v  
  rnd-1_family-          1 AATATTTTTTAACGATTATGGATGTACATAATATTTTTGAGCGTTCAATA 50

  scaffold198|s     182735 TTTCTAAATCTAGCGTTCAATAGTCTTCATGATTTCGACCTCAATTGATG 182784
                              i   v  v           v i  v i     i      v       
  rnd-1_family-         51 TTTTTAACTCAAGCGTTCAATATTTTTAACGATTTTGACCTCTATTGATG 100

  scaffold198|s     182785 ATTTGTCAACTGTTCAATA-TTTTAACAATCTTAATGTCTATGAACAATT 182833
                                    vi        -       i  i  i i          i   
  rnd-1_family-        101 ATTTGTCAAGCGTTCAATATTTTTAACGATTTTGACGTCTATGAACGATT 150

  scaffold198|s     182834 TCAATACTTTTCAATGATTATTGATGTACAAAATA-TTTTTGAGTGGTAA 182882
                                         i      v        v    -        i     
  rnd-1_family-        151 TCAATACTTTTCAACGATTATAGATGTACATAATATTTTTTGAGCGGTAA 200

  scaffold198|s     182883 CGAATGA--------ATAA-ACTTTT--ACTATTATGGATGTACATAATA 182921
                           i      --------    - i    --  v        i          
  rnd-1_family-        201 TGAATGAAACCCACGATAATATTTTTTNACGATTATGGACGTACATAATA 250

  scaffold198|s     182922 TTTTTG---ACCGTT-------CAATG--TT--TTTAACTCA-------- 182949
                                 ---  vi  ------- i   --  --  i v    --------
  rnd-1_family-        251 TTTTTGAGCACGATTTTGGAGACGATGAATTCATTCATCTCATATTTTGT 300

  scaffold198|s     182950 AGCATTCAATATTTTTAACAATTTTGACCTCTATTGATGAT-------TT 182992
                              i      -        i        v      i i   -------  
  rnd-1_family-        301 AGCGTTCAAT-TTTTTAACGATTTTGACGTCTATTAACGATTTAAAAATT 349

  scaffold198|s     182993 CTCAAGTGTTCAAAATATGTTTTG-ATCTTGA--TGTCTATGAA--CAAT 183037
                                vvi  vv i  i i v vi-  i    --  - v  i  --   v
  rnd-1_family-        350 CTCAACGATTATAGATGTATATAATATTTTGAGCTG-CAATAAAACCAAA 398

  scaffold198|s     183038 TTCAATATTTTTCAATGATTATAGATGTACCTAATGTT-------GT--- 183077
                           vvi         -  i      i       v    i  -------  ---
  rnd-1_family-        399 AATAATATTTTT-AACGATTATGGATGTACATAATATTTTTGAGCGTTCA 447

  scaffold198|s     183078 -CATTTTTATTATTCTGGAAGTACGTAATATTTTTTGTTCACGATTGTGA 183126
                           -i       -- i  ---   iiivi       ----  v      v   
  rnd-1_family-        448 ATATTTTTA--ACTC---AAGCGTTCAATATTT----TTAACGATTTTGA 488

  scaffold198|s     183127 AGATGCTGAATTCGTTCATCTCATATTTTAT--AGCGTTAAAT-TTTTCA 183173
                           ------------ v ii  - v  iv   i --  i   v   -    i 
  rnd-1_family-        489 ------------CCTCTAT-TGATGATTTGTCAAGTGTTCAATATTTTTA 525

  scaffold198|s     183174 ACAATTTTGACTTCTATTGGTGACTTAAA-AATTCGCAACGATTATAGAT 183222
                             i       iv     viii  i  v  - v  iv              
  rnd-1_family-        526 ACGATTTTGATGTCTATGAACGATTTCAATACTTTTCAACGATTATAGAT 575

  scaffold198|s     183223 ATATATAA 183230
                           i  i    
  rnd-1_family-        576 GTACATAA 583

Matrix = 20p41g.matrix
Kimura (with divCpGMod) = 16.97
Transitions / transversions = 1.57 (58/37)
Gap_init rate = 0.08 (45 / 545), avg. gap size = 1.93 (87 / 45)

2837 12.23 8.35 1.39 scaffold198|size192228 182896 183434 (8796) rnd-1_family-275#Unknown 8 583 (0) m_b2569s001i71 59073

  scaffold198|s     182896 TTTTACTATTATGGATGTACATAATATTTTTGACCGTTCAATGTTTTTAA 182945
                              v  v                          v        i       
  rnd-1_family-          8 TTTAACGATTATGGATGTACATAATATTTTTGAGCGTTCAATATTTTTAA 57

  scaffold198|s     182946 CTCAAGCATTCAATATTTTTAACAATTTTGACCTCTATTGATGATTTCTC 182995
                                  i               i                       v  
  rnd-1_family-         58 CTCAAGCGTTCAATATTTTTAACGATTTTGACCTCTATTGATGATTTGTC 107

  scaffold198|s     182996 AAGTGTTCAAAATATGTTT--TGATCTTGATGTCTATGAACAATTTCAAT 183043
                              i      --   v   --i   i    i          i        
  rnd-1_family-        108 AAGCGTTCAA--TATTTTTAACGATTTTGACGTCTATGAACGATTTCAAT 155

  scaffold198|s     183044 A------------------------------TTTTTCAATGATTATAGAT 183063
                            ------------------------------     v ii i v  ii  
  rnd-1_family-        156 ACTTTTCAACGATTATAGATGTACATAATATTTTTTGAGCGGTAATGAAT 205

  scaffold198|s     183064 GTA--CC----TAATGTTGTCATTTTTATTATTCTGGAAGTACGTAATAT 183107
                            v --  ----    i  ----    ? iv   v    v    i      
  rnd-1_family-        206 GAAACCCACGATAATATT----TTTTNACGATTATGGACGTACATAATAT 251

  scaffold198|s     183108 TTTTTGTTCACGATTGTGAAGATGCTGAATTCGTTCATCTCATATTTTAT 183157
                               - vv       v  i   i v       i               i 
  rnd-1_family-        252 TTTT-GAGCACGATTTTGGAGACGATGAATTCATTCATCTCATATTTTGT 300

  scaffold198|s     183158 AGCGTTAAATTTTTCAACAATTTTGACTTCTATTGGTGACTTAAAAATTC 183207
                                 v       i   i        v      iii  i          
  rnd-1_family-        301 AGCGTTCAATTTTTTAACGATTTTGACGTCTATTAACGATTTAAAAATTC 350

  scaffold198|s     183208 GCAACGATTATAGATATATATAAAAATTTGAGCTGCAATGAAACCAAAAA 183257
                           v              i       v v             i          
  rnd-1_family-        351 TCAACGATTATAGATGTATATAATATTTTGAGCTGCAATAAAACCAAAAA 400

  scaffold198|s     183258 TAATACTTTTTAAC------AGATGTACATAATATTTTTGAGGGTGAAGT 183301
                                -        ------i                     v  vv i 
  rnd-1_family-        401 TAATA-TTTTTAACGATTATGGATGTACATAATATTTTTGAGCGTTCAAT 449

  scaffold198|s     183302 ACTTTTAACTCAAGCATTCAACATTTTTAACGATTTTGACCTTTATTGAT 183351
                            i             i     i                    i       
  rnd-1_family-        450 ATTTTTAACTCAAGCGTTCAATATTTTTAACGATTTTGACCTCTATTGAT 499

  scaffold198|s     183352 GATTTGTCAAGTGTTCAAT-TTTTTAATGATTTTGATGTAAATGTACGAT 183400
                                              -       i           vv   v     
  rnd-1_family-        500 GATTTGTCAAGTGTTCAATATTTTTAACGATTTTGATGTCTATGAACGAT 549

  scaffold198|s     183401 TTCAATATTTTTCAATGATCATAGATGTACACAA 183434
                                  i       i   i           i  
  rnd-1_family-        550 TTCAATACTTTTCAACGATTATAGATGTACATAA 583

Matrix = 20p41g.matrix
Kimura (with divCpGMod) = 10.63
Transitions / transversions = 1.50 (39/26)
Gap_init rate = 0.03 (14 / 538), avg. gap size = 3.79 (53 / 14)

618 21.24 12.05 11.66 scaffold198|size192228 183041 183621 (8609) rnd-1_family-275#Unknown 1 583 (0) m_b2569s001i72 59073

  scaffold198|s     183041 AATATTTTTCAATGATTATAGATGTACCTAATGTT-------GTC----A 183079
                                    i  i      i       v    i  -------  i---- 
  rnd-1_family-          1 AATATTTTTTAACGATTATGGATGTACATAATATTTTTGAGCGTTCAATA 50

  scaffold198|s     183080 TTTTTATTATTCTGGAAGTACGTAATATTTTTTGTTCACGATTGTGAAGA 183129
                                 -- i  ---   iiivi         ----v      v   ---
  rnd-1_family-         51 TTTTTA--ACTC---AAGCGTTCAATATTTTT----AACGATTTTGA--- 88

  scaffold198|s     183130 TGCTGAATTCGTTCATCTCATATTTTAT--AGCGTTAAAT-TTTTCAACA 183176
                           --------- v ii  - v  iv   i --      v   -    i   i
  rnd-1_family-         89 ---------CCTCTAT-TGATGATTTGTCAAGCGTTCAATATTTTTAACG 128

  scaffold198|s     183177 ATTTTGACTTCTATTGGTGACTTAAA-AATTCGCAACGATTATAGATATA 183225
                                   v     viii  i  v  - v  iv              i  
  rnd-1_family-        129 ATTTTGACGTCTATGAACGATTTCAATACTTTTCAACGATTATAGATGTA 178

  scaffold198|s     183226 TATAAAAATTT--GAGCTGCAATGAA----ACCAAAAATAATACTTTTTA 183269
                           i    v v   --    v i      ----   v vi      i     ?
  rnd-1_family-        179 CATAATATTTTTTGAGCGGTAATGAATGAAACCCACGATAATATTTTTTN 228

  scaffold198|s     183270 ACA------GATGTACATAATATTTTTGAG---------------GGTGA 183298
                             i------  i                  --------------- i   
  rnd-1_family-        229 ACGATTATGGACGTACATAATATTTTTGAGCACGATTTTGGAGACGATGA 278

  scaffold198|s     183299 AGTACTTTTAACTCA--------AGCATTCAACATTTTTAACGATTTTGA 183340
                            v - v  i v    --------   i     i-                
  rnd-1_family-        279 ATT-CATTCATCTCATATTTTGTAGCGTTCAAT-TTTTTAACGATTTTGA 326

  scaffold198|s     183341 CCTTTATTGATGATTTGTCAAGTGTTCAAT--TTTTTAATG--------A 183380
                            v i    i i     i-v  i vi    i--  v vi   -------- 
  rnd-1_family-        327 CGTCTATTAACGATTTA-AAAATTCTCAACGATTATAGATGTATATAATA 375

  scaffold198|s     183381 TTTTGA--TG---TAAATGTACGATTTCAATATTTTTCAATGATCATAGA 183425
                                 --  ---    vvi vi v --         -  i   i  i  
  rnd-1_family-        376 TTTTGAGCTGCAATAAAACCAAAAAT--AATATTTTT-AACGATTATGGA 422

  scaffold198|s     183426 TGTACACAATATTTTTTGAAGGGTAATGAATGAAACCGGCGATATTATTT 183475
                                 i         --i  v  --------------v i     -   
  rnd-1_family-        423 TGTACATAATATTTTT--GAGCGT--------------TCAATATT-TTT 455

  scaffold198|s     183476 AACAATTATGGAAGCA-AAAATATTTACTGAGAATGATTTTGGAGATGAT 183524
                              -- i----    i-vv       -i ---  i     --------- 
  rnd-1_family-        456 AAC--TC----AAGCGTTCAATATTT-TT---AACGATTT---------T 486

  scaffold198|s     183525 GACTTCATTCATCTCATATTTTGT--ACCGTTCCAT-TTTTTCACTTTTT 183571
                              i  ---i  - v  iv     -- vi    v  -     v  vv   
  rnd-1_family-        487 GACCTC---TAT-TGATGATTTGTCAAGTGTTCAATATTTTTAACGATTT 532

  scaffold198|s     183572 TGACATCTGCTTATGATTTAAA-AATTCTCAACGATTATAGATATATATA 183620
                              ii   iivv i     v  - v  i               i  i   
  rnd-1_family-        533 TGATGTCTATGAACGATTTCAATACTTTTCAACGATTATAGATGTACATA 582

  scaffold198|s     183621 A 183621
                            
  rnd-1_family-        583 A 583

Matrix = 20p41g.matrix
Kimura (with divCpGMod) = 21.84
Transitions / transversions = 1.42 (64/45)
Gap_init rate = 0.15 (86 / 580), avg. gap size = 1.60 (138 / 86)

2488 12.41 2.96 0.89 scaffold198|size192228 183259 183697 (8533) rnd-1_family-275#Unknown 1 448 (135) m_b2569s001i73 59073

  scaffold198|s     183259 AATACTTTTTAACA------GATGTACATAATATTTTTGAGGGTGAAGTA 183302
                               i        i------                     v  vv i  
  rnd-1_family-          1 AATATTTTTTAACGATTATGGATGTACATAATATTTTTGAGCGTTCAATA 50

  scaffold198|s     183303 CTTTTAACTCAAGCATTCAACATTTTTAACGATTTTGACCTTTATTGATG 183352
                           i             i     i                    i        
  rnd-1_family-         51 TTTTTAACTCAAGCGTTCAATATTTTTAACGATTTTGACCTCTATTGATG 100

  scaffold198|s     183353 ATTTGTCAAGTGTTCAAT-TTTTTAATGATTTTGATGTAAATGTACGATT 183401
                                     i       -       i        i  vv   v      
  rnd-1_family-        101 ATTTGTCAAGCGTTCAATATTTTTAACGATTTTGACGTCTATGAACGATT 150

  scaffold198|s     183402 TCAATATTTTTCAATGATCATAGATGTACACAATATTTTTTGAAGGGTAA 183451
                                 i       i   i           i            iv     
  rnd-1_family-        151 TCAATACTTTTCAACGATTATAGATGTACATAATATTTTTTGAGCGGTAA 200

  scaffold198|s     183452 TGAATGAAACCGGCGATATTATTT---AACAATTATGGAAGCAAA-AATA 183497
                                      vi     v     ---?  i        v i v -    
  rnd-1_family-        201 TGAATGAAACCCACGATAATATTTTTTNACGATTATGGACGTACATAATA 250

  scaffold198|s     183498 TTTACTGAGAATGATTTTGGAGATGATGACTTCATTCATCTCATATTTTG 183547
                              -i    v i           i     v                    
  rnd-1_family-        251 TTT-TTGAGCACGATTTTGGAGACGATGAATTCATTCATCTCATATTTTG 299

  scaffold198|s     183548 TACCGTTCCATTTTTTCACTTTTTTGACATCTGCTTATGATTTAAAAATT 183597
                             v     v       v  vv       i   ii v i            
  rnd-1_family-        300 TAGCGTTCAATTTTTTAACGATTTTGACGTCTATTAACGATTTAAAAATT 349

  scaffold198|s     183598 CTCAACGATTATAGATATATATAATATATTTTGAGCTGCAATGAAACCAA 183647
                                           i      --                 i       
  rnd-1_family-        350 CTCAACGATTATAGATGTATATA--ATATTTTGAGCTGCAATAAAACCAA 397

  scaffold198|s     183648 AAATAATATTTTTTACTTTTACAGATGTACATCATGTCTCTTGAGC--TC 183695
                                        v  vv   ii         v  i - i      --  
  rnd-1_family-        398 AAATAATATTTTTAACGATTATGGATGTACATAATAT-TTTTGAGCGTTC 446

  scaffold198|s     183696 AA 183697
                             
  rnd-1_family-        447 AA 448

Matrix = 20p41g.matrix
Kimura (with divCpGMod) = 10.94
Transitions / transversions = 1.35 (31/23)
Gap_init rate = 0.02 (9 / 438), avg. gap size = 1.89 (17 / 9)


705 5.88 8.82 0.00 scaffold198|size192228 183681 183782 (8448) C rnd-1_family-113#Unknown (451) 113 3 m_b2569s001i74 59074

  scaffold198|s     183681 ATGTCTCTTGAGCTCAAAACGAC---------AACTTAACTATATCAACT 183721
                                 i            i   ---------               vv 
C rnd-1_family-        113 ATGTCTTTTGAGCTCAAAATGACTCAGTTTTCAACTTAACTATATCACGT 64

  scaffold198|s     183722 ACAATGCCTATCAATCACACACCACAGCTTCTGCTAAAAAATCTTGCAGC 183771
                                   v      i             ?                    
C rnd-1_family-         63 ACAATGCCAATCAATTACACACCACAGCTNCTGCTAAAAAATCTTGCAGC 14

  scaffold198|s     183772 GGCTGCTAGTA 183782
                                  ?   
C rnd-1_family-         13 GGCTGCTNGTA 3

Matrix = 20p41g.matrix
Kimura (with divCpGMod) = 6.26
Transitions / transversions = 1.00 (3/3)
Gap_init rate = 0.01 (1 / 101), avg. gap size = 9.00 (9 / 1)


318 2.45 0.00 7.32 scaffold198|size192228 183749 183792 (8438) rnd-1_family-130#Unknown 1 41 (65) m_b2569s001i75 59075

  scaffold198|s     183749 CTTCTGCTAAAAAATCTTGCAGCGGCTGCTAGTATTTATATCAC 183792
                             v                               ---       
  rnd-1_family-          1 CTGCTGCTAAAAAATCTTGCAGCGGCTGCTAGTA---ATATCAC 41

Matrix = 20p41g.matrix
Kimura (with divCpGMod) = 2.48
Transitions / transversions = 0.00 (0/1)
Gap_init rate = 0.07 (3 / 43), avg. gap size = 1.00 (3 / 3)


1137 21.55 0.40 0.40 scaffold198|size192228 183998 184244 (7986) C genome_7_14113#DNA (3) 249 3 m_b2569s001i76 59076

  scaffold198|s     183998 TAGATCTTGGTGCATAAGAGCCCGAACATGT-CACAAGATACCATTTCAG 184046
                             v   vi   vi      v   vv v    -  v           -v v
C genome_7_1411        249 TATATCACGGTTTATAAGACCCCCCAAATGTACAAAAGATACCATT-AAC 201

  scaffold198|s     184047 ACAATAATTAGATATTGCGATAACTTTTGATAGAACAAACTTTGGCCTAT 184096
                             i  vv v v  i                   i       v v      
C genome_7_1411        200 ACGATTTTGATATGTTGCGATAACTTTTGATAGGACAAACTGTTGCCTAT 151

  scaffold198|s     184097 CATTTAACACCCCGAAATCTTCAGAAGAAGGTCAGCTTTCTGTAATACTG 184146
                           ii v i    v  i   i              v         v    iiv
C genome_7_1411        150 TGTGTGACACACCAAAACCTTCAGAAGAAGGTAAGCTTTCTGGAATATCT 101

  scaffold198|s     184147 TGTCTGTTTCTTGCAGAAACGCTTCGTTTTTGAAGTATATGCAGTTGAAA 184196
                            i  i    vv vv    v     v     i   i    i      v   
C genome_7_1411        100 TATCCGTTTAGTCGAGAATCGCTTAGTTTTCGAAATATACGCAGTTCAAA 51

  scaffold198|s     184197 AGTGGGGTGGATCTTATAATCCGTGGGCTCTTATGGACCGAGATATAC 184244
                              i   v  i                vv     ii    v       
C genome_7_1411         50 AGTAGGGGGGGTCTTATAATCCGTGGGGACTTATAAACCGTGATATAC 3

Matrix = 20p41g.matrix
Kimura (with divCpGMod) = 22.87
Transitions / transversions = 0.66 (21/32)
Gap_init rate = 0.01 (2 / 246), avg. gap size = 1.00 (2 / 2)


1053 8.63 0.72 0.00 scaffold198|size192228 184257 184395 (7835) genome_4_8562#DNA 1 140 (394) m_b2569s001i77 59077

  scaffold198|s     184257 GGCCCACCCTTAAGAGTCGATATTGACGTTAACGTACATACATATTCAAA 184306
                                       v i     ii                   i        
  genome_4_8562          1 GGCCCACCCTTACGGGTCGACGTTGACGTTAACGTACATACGTATTCAAA 50

  scaffold198|s     184307 CCGAAATTGAATAATAATGGTGTGAATAGGTTAGAGTAAGCCTTTTTTT- 184355
                                      v      v               v      v       -
  genome_4_8562         51 CCGAAATTGAAAAATAATTGTGTGAATAGGTTAGCGTAAGCGTTTTTTTC 100

  scaffold198|s     184356 CGTCCTTACCGTACACTAACACTAGCGGGCGTTCATCAAG 184395
                                         i         i   i           
  genome_4_8562        101 CGTCCTTACCGTACGCTAACACTAACGGACGTTCATCAAG 140

Matrix = 20p41g.matrix
Kimura (with divCpGMod) = 6.94
Transitions / transversions = 1.40 (7/5)
Gap_init rate = 0.01 (1 / 138), avg. gap size = 1.00 (1 / 1)


2271 7.51 0.00 1.02 scaffold198|size192228 184393 184688 (7542) C genome_7_12319#DNA (673) 293 1 m_b2569s001i78 59078

  scaffold198|s     184393 AAGCACATGAAAAGTACGTAGTATGAAAAAAACACCAGAAATTCTCACAA 184442
                             i                    i       -  i               
C genome_7_1231        293 AAACACATGAAAAGTACGTAGTACGAAAAAA-CATCAGAAATTCTCACAA 245

  scaffold198|s     184443 GATCGACATCTCGACGATACCACCCGCATATCCACCCAATCATCGGGCCT 184492
                                      i  i       i  i               i    i  i
C genome_7_1231        244 GATCGACATCTTGATGATACCATCCACATATCCACCCAATCGTCGGACCC 195

  scaffold198|s     184493 GAGGGAATATCATCGTGAACGCATCCAAGAACATTTTGTGTGTGTTTATA 184542
                           i   i        v     i                 -     i   -  
C genome_7_1231        194 AAGGAAATATCATAGTGAATGCATCCAAGAACATTTT-TGTGTATTT-TA 147

  scaffold198|s     184543 GTACTAGTTCCTCTGATTAAATAATTCAAATCTGTTCGTGTTCCTGTCTG 184592
                                            v                          i     
C genome_7_1231        146 GTACTAGTTCCTCTGATAAAATAATTCAAATCTGTTCGTGTTCCCGTCTG 97

  scaffold198|s     184593 ATGATAAGGACGGTGAAAACGACATTGTCAACATACGTTGATTGTACACC 184642
                              i                i  v                          
C genome_7_1231         96 ATGGTAAGGACGGTGAAAACAACTTTGTCAACATACGTTGATTGTACACC 47

  scaffold198|s     184643 AAATGAGGGAATGTACGTTAATGTCAACGTCGACCCGTAAGGGTGG 184688
                                                i     i                  
C genome_7_1231         46 AAATGAGGGAATGTACGTTAACGTCAATGTCGACCCGTAAGGGTGG 1

Matrix = 20p41g.matrix
Kimura (with divCpGMod) = 6.65
Transitions / transversions = 6.33 (19/3)
Gap_init rate = 0.01 (3 / 295), avg. gap size = 1.00 (3 / 3)


1555 18.28 13.53 2.87 scaffold198|size192228 184908 184995 (7235) C rnd-5_family-569#Unknown (0) 2747 2661 m_b2569s001i79 59079

  scaffold198|s     184908 TGGTATGTAGAAATGATTGCTGCCTTTACCTCTTACAAAACAGAAAGGAT 184957
                                         ivvi              iv      -        v
C rnd-5_family-       2747 TGGTATGTAGAAATATACGCTGCCTTTACCTCCAACAAAA-AGAAAGGAA 2699

  scaffold198|s     184958 GTGATTGAAAATACTTTGCACACTATCAAAATTTATTG 184995
                            i        i  iiv  vv viv  iii? i v    
C rnd-5_family-       2698 GCGATTGAAAGTATCATGGTCCTGATTGGNACTGATTG 2661

Matrix = 20p41g.matrix
Kimura (with divCpGMod) = 18.76
Transitions / transversions = 1.20 (12/10)
Gap_init rate = 0.01 (1 / 87), avg. gap size = 1.00 (1 / 1)


32 7.19 0.00 0.00 scaffold198|size192228 184996 185039 (7191) (CAATTGATCA)n#Simple_repeat 1 44 (0) c_b2569s251i0 59080

  scaffold198|s     184996 CAATTGATTTCAATTGATCACAATTGATCATAATTGATCACAAT 185039
                                   iv                    i             
  (CAATTGATCA)n          1 CAATTGATCACAATTGATCACAATTGATCACAATTGATCACAAT 44

Matrix = Unknown
Transitions / transversions = 2.00 (2/1)
Gap_init rate = 0.00 (0 / 43), avg. gap size = 0.0 (0 / 0)


1555 18.28 13.53 2.87 scaffold198|size192228 185040 185423 (6807) C rnd-5_family-569#Unknown (87) 2660 2226 m_b2569s001i79 59079

  scaffold198|s     185040 AAAATA-------------TGC--TTGATCTCTGGAGAGCAT-------- 185066
                                 -------------   --         i    i   --------
C rnd-5_family-       2660 AAAATACTTTGGACCTGATTGCAATTGATCTCTAGAGAACATCTGACCGT 2611

  scaffold198|s     185067 GTGGAATGCAGGGAC-----TGATGGTGTTG-ATTATGTACAATCAT--- 185107
                              v      v    ----- i  -- v   -iii i  iv   v  ---
C rnd-5_family-       2610 GTGCAATGCATGGACATAAATAAT--TTTTGTGCCACGTGGAATAATGAG 2563

  scaffold198|s     185108 --AATATTTTTTGTC---ACTGCAATTGAT-------CATGAGTG-ATTG 185144
                           --      iv  i v--- v    v   v -------    i  v-i   
C rnd-5_family-       2562 GTAATATTCGTTATGCAAAGTGCACTTGCTGAATCTTCATGGGTCTGTTG 2513

  scaffold198|s     185145 CGGT--TTAGTGGGATTGATTA---CACT-----TGATTGAAA---ATT- 185180
                           i   --  v   iviv    ? ---    -----      v  ---  i-
C rnd-5_family-       2512 TGGTGATTTGTGATGGTGATNATGTCACTGCAATTGATTGCAATTGATCG 2463

  scaffold198|s     185181 CTATGGACC--AA---ATTGCAGTTGATTGAAAATACTACAGAGCTGATC 185225
                            v  v  i --  ---      i i   i    i     ii  v      
C rnd-5_family-       2462 CGATTGATCGCAATTGATTGCAATCGATCGAAAGTACTATGGACCTGATC 2413

  scaffold198|s     185226 AAAAACGATCAAAATAATATTGAAAATCAAGTGTACCCTTGGAACAGTTG 185275
                           i        ii            v      i-    v  i   i v    
C rnd-5_family-       2412 GAAAACGATTGAAATAATATTGACAATCAAA-GTACACTCGGAGCTGTTG 2364

  scaffold198|s     185276 AGTTAGATTTAGAATCCTAAAGTGAGATTGGCATCAAAAATATTTTGAAA 185325
                                     i        i                              
C rnd-5_family-       2363 AGTTAGATTTGGAATCCTAGAGTGAGATTGGCATCAAAAATATTTTGAAA 2314

  scaffold198|s     185326 GAAAATTTATAGGTGAAATTCCACAAGCTGACAAAATATTTGGCAATTAA 185375
                                     ?              v     -            i   ? 
C rnd-5_family-       2313 GAAAATTTATNGGTGAAATTCCACATGCTGA-AAAATATTTGGCGATTNA 2265

  scaffold198|s     185376 TTTTCCTCTCGATTGGGTGCCCTTTAAATATGTCACTCTCTTCTAGAA 185423
                                  i vvv  v        ---------     v     i  i 
C rnd-5_family-       2264 TTTTCCTTTGTTTTTGGTGCCCT---------TCACTGTCTTCCAGGA 2226

Matrix = 20p41g.matrix
Kimura (with divCpGMod) = 18.76
Transitions / transversions = 1.30 (35/27)
Gap_init rate = 0.08 (30 / 383), avg. gap size = 2.57 (77 / 30)


560 26.02 13.52 2.90 scaffold198|size192228 185526 185806 (6424) genome_7_97590-9]4#Unspecified 914 1223 (0) m_b2569s001i80 59081

  scaffold198|s     185526 TAAAGTGAGGTGGAACTATATTGCCTCAATT-TTCTTGCAAGTGGGTGAG 185574
                            ii         i      i   i v i   -  i   iv i   iv   
  genome_7_9759        914 TGGAGTGAGGTGAAACTATGTTGTCGCGATTATTTTTGTTAATGGAGGAG 963

  scaffold198|s     185575 TTCTTGCCAATATAAT--GTCAA-ATGAACAACTTGATGGTCACATTGTT 185621
                             v  v   i i   i-- v   -     v----        iiiv v  
  genome_7_9759        964 TTATTTCCAGTGTAACAGGACAACATGAAA----TGATGGTCGTGATTTT 1009

  scaffold198|s     185622 TTGTTGTGAAG---GCCAGACTTCAATTGAGATTTTAAGTGTGAAGCTGC 185668
                             i-i      --- v  i---    ii v      i iv v    ivv 
  genome_7_9759       1010 TTA-CGTGAAGAATGACAA---TCAACCGTGATTTTGAAGGAGAAGTATC 1055

  scaffold198|s     185669 AGTCAGAGCCCCGTTAACCCATACCCCAATTAGAAAGTTCTCAAAAAGAG 185718
                               vv  v   viii       iv     i-     i  vii       
  genome_7_9759       1056 AGTCCCAGACCCCCCGACCCATATACCAATC-GAAAGCTCGTGAAAAGAG 1104

  scaffold198|s     185719 G----------ATTTTA----------GCTCAAAGTGCTGGAAAGAAAGT 185748
                            ----------     v----------   vvi  v    vii i     
  genome_7_9759       1105 GAATCTGTAGTATTTTCCGCAAATCTTGCTGCGAGGGCTGTGGAAAAAGT 1154

  scaffold198|s     185749 TA-AAC--ATCTACAAAAATTGGC---AAACATTATTT-----TTGCAAA 185787
                             - i --              i ---  v i      -----  i    
  genome_7_9759       1155 TATAGCCGATCTACAAAAATTGACGAGAATCGTTATTTTTTTGTTACAAA 1204

  scaffold198|s     185788 AGGGTCTGAGTCAATACTA 185806
                               vv  v    i     
  genome_7_9759       1205 AGGGGGTGCGTCAGTACTA 1223

Matrix = 20p41g.matrix
Kimura (with divCpGMod) = 28.40
Transitions / transversions = 1.37 (41/30)
Gap_init rate = 0.07 (19 / 280), avg. gap size = 2.47 (47 / 19)


488 16.00 0.00 0.00 scaffold198|size192228 185938 186012 (6218) rnd-1_family-697#Unknown 2 76 (151) m_b2569s001i81 59082

  scaffold198|s     185938 AATCTAGACATTTTCTGCAAGCAGAATAACCATGTGGCACTTTGGTCCTA 185987
                            i   v v   v                    i i   i i         
  rnd-1_family-          2 AGTCTCGTCATATTCTGCAAGCAGAATAACCACGCGGCGCCTTGGTCCTA 51

  scaffold198|s     185988 GACTTCATGTGTCTGTCTGCTAGAT 186012
                            i  v    i v             
  rnd-1_family-         52 GGCTGCATGCGGCTGTCTGCTAGAT 76

Matrix = 20p41g.matrix
Kimura (with divCpGMod) = 12.14
Transitions / transversions = 1.40 (7/5)
Gap_init rate = 0.00 (0 / 74), avg. gap size = 0.0 (0 / 0)


385 17.65 9.41 0.00 scaffold198|size192228 185947 186031 (6199) C rnd-5_family-1745#Unknown (573) 7640 7548 m_b2569s001i82 59083

  scaffold198|s     185947 ATTTTCTGCAAGCAGAATAACCATGTGGCACTTTGGTCCTAGACT--TCA 185994
                             v                    i i   i i          i  -- i 
C rnd-5_family-       7640 ATATTCTGCAAGCAGAATAACCACGCGGCGCCTTGGTCCTAGGCTGCTTA 7591

  scaffold198|s     185995 TGTGTCTGTC--TGCTAGAT----GGGGGGGGATAAAATGTAT 186031
                             v  v    --        ----  v   v  v i  v  i 
C rnd-5_family-       7590 TGAGTATGTCCATGCTAGATTAGAGGTGGGTGAGAGAAGGTGT 7548

Matrix = 20p41g.matrix
Kimura (with divCpGMod) = 16.10
Transitions / transversions = 1.14 (8/7)
Gap_init rate = 0.04 (3 / 84), avg. gap size = 2.67 (8 / 3)


292 22.95 0.00 0.00 scaffold198|size192228 186075 186135 (6095) C rnd-5_family-4415#Unknown (0) 2135 2075 m_b2569s001i83 59084

  scaffold198|s     186075 TGTCTGAGATAGCAAAACTCTGTCTCAATGCAAGAAATATTATCTACTTT 186124
                                    v?  i      ii   vi  i iv v    i   v      
C rnd-5_family-       2135 TGTCTGAGAGNGCGAAACTCCATCTGGATACGTGTAATACTATGTACTTT 2086

  scaffold198|s     186125 ACTGTAAGTAT 186135
                            ii        
C rnd-5_family-       2085 ATCGTAAGTAT 2075

Matrix = 20p41g.matrix
Kimura (with divCpGMod) = 21.92
Transitions / transversions = 1.80 (9/5)
Gap_init rate = 0.00 (0 / 60), avg. gap size = 0.0 (0 / 0)


1613 15.59 8.49 1.17 scaffold198|size192228 186137 186454 (5776) genome_9_1663#DNA 1 341 (90) m_b2569s001i84 59085

  scaffold198|s     186137 CTATATAACCTGGAT-ATAGGTAACACTGGTGTATAAGTAACACCCGGCT 186185
                            ii     v i    -           i                 v   v
  genome_9_1663          1 CCGTATAAGCCGGATTATAGGTAACACCGGTGTATAAGTAACACCGGGCA 50

  scaffold198|s     186186 AGTTTCACTGACATATTTGTTTT------ACTTAATCCACTCAAATGGAA 186229
                              i          v v      ------ i       i       i   
  genome_9_1663         51 AGTCTCACTGACATTTGTGTTTTTCAGTTATTTAATCCGCTCAAATAGAA 100

  scaffold198|s     186230 CTTAAACTCTACAGAGTAGTT-CCCCTTCTCATCAGCAATACACTCACAT 186278
                             v    i  vv   i     -       v  i           i  i  
  genome_9_1663        101 CTAAAACCCTCAAGAATAGTTTCCCCTTCACACCAGCAATACACCCATAT 150

  scaffold198|s     186279 GTATTG---------GCT------TGT--CTGAGAAACCTCCAATGCTGT 186311
                                 ---------   ------   -- i           i       
  genome_9_1663        151 GTATTGCTCCCCGTGGCTCCGGATTGTTGCCGAGAAACCTCCGATGCTGT 200

  scaffold198|s     186312 CAGGAGTCACAACACAACT-GTCCACAAGGCGTAGAGGTGGACAGCATGG 186360
                            i i      v        - iv    v vi v  i              
  genome_9_1663        201 CGGAAGTCACCACACAACTCGCGCACATGTTGGAGGGGTGGACAGCATGG 250

  scaffold198|s     186361 CTGAGCGAGGCAGGCAAAATGGCAGGA-AGGTACAATAAGTATTGCTGAC 186409
                           vii   i                i   -i       ----       iv 
  genome_9_1663        251 ACAAGCAAGGCAGGCAAAATGGCGGGAGGGGTACAA----TATTGCTACC 296

  scaffold198|s     186410 TTGATGTAATAGGGTAAGTTGTGAAGATATCAATAATTTTCAACC 186454
                                               v vv     i v        iv   
  genome_9_1663        297 TTGATGTAATAGGGTAAGTTTTTTAGATACCTATAATTTTTCACC 341

Matrix = 20p41g.matrix
Kimura (with divCpGMod) = 14.31
Transitions / transversions = 1.33 (28/21)
Gap_init rate = 0.04 (12 / 317), avg. gap size = 2.58 (31 / 12)


615 19.82 14.04 2.63 scaffold198|size192228 186609 186779 (5451) rnd-1_family-628#Unknown 806 995 (51) m_b2569s001i85 59086

  scaffold198|s     186609 TGTATTACTTACCATCCA--GGACTTATATTTGAAGAAAACGGCTCATCA 186656
                             i  i   i --     --    v v  v  vi  i    v     i  
  rnd-1_family-        806 TGCATCACTCA--ATCCATAGGACATCTAGTTTGAGGAAACTGCTCACCA 853

  scaffold198|s     186657 TACATTGAATGATAATATTCATCATTTTGGATGATGTTCTGCTATGAAAC 186706
                                   v     i        i v    i        iv    vv   
  rnd-1_family-        854 TACATTGATTGATAGTATTCATCGTGTTGGGTGATGTTCCCCTATTCAAC 903

  scaffold198|s     186707 CACTGTATAGCATGCAGCATAGCT----------------------ACAG 186734
                                i  i     v         ----------------------v  v
  rnd-1_family-        904 CACTGCATGGCATGAAGCATAGCTTATCCCACGTAAATTAATTCTACCAC 953

  scaffold198|s     186735 CTTTACTGAATGTGTGTTGTGTATTCTGTGAGACATAGTTGTAAA 186779
                           i    i i     i         v     --- i  v v      
  rnd-1_family-        954 TTTTATTAAATGTATGTTGTGTAGTCTGT---ATATTGATGTAAA 995

Matrix = 20p41g.matrix
Kimura (with divCpGMod) = 22.50
Transitions / transversions = 1.06 (17/16)
Gap_init rate = 0.04 (7 / 170), avg. gap size = 4.14 (29 / 7)


264 27.84 3.10 8.13 scaffold198|size192228 186764 186892 (5338) C rnd-1_family-196#Unknown (92) 1941 1819 m_b2569s001i86 59087

  scaffold198|s     186764 GAGACATA-GTTGTAAATAA--AATG-TGTCATTTTGACCTGAAAGTATC 186809
                               i   - ivv     i --    - v v     v  i i     vi 
C rnd-1_family-       1941 GAGATATATGCATTAAATGATAAATGATCTAATTTTTACTTAAAAGTTCC 1892

  scaffold198|s     186810 ATAAAAGAATCTAAAATGCAGCAAATACTCCATATCCTCTTGTGTCCTTG 186859
                             i -----i          iv   -----v  i iv   iiv i  i  
C rnd-1_family-       1891 ATGA-----CCTAAAATGCAAAAAA-----GATGTTATCTCAAGCCCCTG 1852

  scaffold198|s     186860 GTGTCCAAGATTTGATGTCCAGTGTCCTCATTT 186892
                                  i iv       iivv      v    
C rnd-1_family-       1851 GTGTCCAGGGGTTGATGTTTTCTGTCCTAATTT 1819

Matrix = 20p41g.matrix
Kimura (with divCpGMod) = 35.43
Transitions / transversions = 1.36 (19/14)
Gap_init rate = 0.10 (13 / 128), avg. gap size = 1.08 (14 / 13)


824 17.10 18.13 0.00 scaffold198|size192228 186794 186986 (5244) C genome_2_13625#DNA (277) 228 1 m_b2569s001i87 59088

  scaffold198|s     186794 TTGACCTGAAAGTATCATAAAAGAATCTAAAATGCAGCAAATACTCCATA 186843
                             v              v   i  vi  v     v  i   i       i
C genome_2_1362        228 TTCACCTGAAAGTATCAAAAAGGACCCTTAAATGAAGTAAACACTCCATG 179

  scaffold198|s     186844 TCCTCT-------TGT---GTCCTTGGTGTCCAAGATTTGATGTCCAGTG 186883
                                 -------   ---     iv     i  i   vi      v   
C genome_2_1362        178 TCCTCTCACGTCCTGTCATGTCCTCTGTGTCTAAAATTGAATGTCCTGTG 129

  scaffold198|s     186884 TCCTCATTTGAAAACAGTAAAA------------CATGATATGTCCCGGA 186921
                                i          v     ------------  v  i      i   
C genome_2_1362        128 TCCTCGTTTGAAAACACTAAAAACACGAGATGTCCAGGACATGTCCTGGA 79

  scaffold198|s     186922 ------------CATGTCCTCGATGGTGAGTTTTT-AACAATGTTTTGAC 186958
                           ------------        v  i    vv     -      v   v   
C genome_2_1362         78 CGTGTCCAGGACCATGTCCTGGACGGTGTCTTTTTCAACAATTTTTGGAC 29

  scaffold198|s     186959 GGGGACACTGCAGACATGTGAAGCTAAG 186986
                            v    i v  i          i     
C genome_2_1362         28 GCGGACGCAGCGGACATGTGAAACTAAG 1

Matrix = 20p41g.matrix
Kimura (with divCpGMod) = 17.05
Transitions / transversions = 0.94 (16/17)
Gap_init rate = 0.03 (5 / 192), avg. gap size = 7.00 (35 / 5)


226 29.62 4.96 4.23 scaffold198|size192228 187017 187157 (5073) rnd-1_family-276#Unknown 761 902 (903) m_b2569s001i88 59089

  scaffold198|s     187017 GGGGTAATGTCTTCACTTAAAAGTTATAATTCATGAGCTGCCCAAAAAA- 187065
                                v  - i  i    i  iivv    v v? i      ivv     -
  rnd-1_family-        761 GGGGTTAT-TTTTTACTTGAAGAGAATAAATANTAAGCTGCTGTAAAAAT 809

  scaffold198|s     187066 ----ACCAAAAATGGGA-AGAACCATTACCTCACCTTTTGCTCCCAACCC 187110
                           ----iiv      vii -vv    i  i v           ii iii---
  rnd-1_family-        810 AAATGTAAAAAATTAAATCTAACCGTTGCGTCACCTTTTGCCTCTGG--- 856

  scaffold198|s     187111 CTGATCTCTAATGTTGTTG-GCATGGAGAAGGTGAGGTGGCATGTTCA 187157
                              -   v  v        -  iv      v -i  i   i  v i  
  rnd-1_family-        857 CTG-TCTATATTGTTGTTGTGCGGGGAGAATG-AAGATGGTATCTCCA 902

Matrix = 20p41g.matrix
Kimura (with divCpGMod) = 36.60
Transitions / transversions = 1.35 (23/17)
Gap_init rate = 0.07 (10 / 140), avg. gap size = 1.30 (13 / 10)


634 28.60 8.30 7.16 scaffold198|size192228 187043 187705 (4525) C rnd-1_family-142#Unknown (326) 909 240 m_b2569s001i89 59090

  scaffold198|s     187043 TAATTCATGAGCTGCCCAAAA--AAACCAAAAATGGGAAGAACCATTACC 187090
                             ?  vii     v iv    --  vv?      ? i  vi v    ii 
C rnd-1_family-        909 TANTTAGCGAGCTTCTAAAAACCAATGNAAAAATNGAAATGAGCATTGTC 860

  scaffold198|s     187091 TCACCTTTTGCTCCCAACCCCTGATCTCTA-AT-GTTGTT--GGCATGGA 187136
                                 i  - i   ii      v i    -  -v     -- iv v   
C rnd-1_family-        859 TCACCTCTT-CCCCCGGCCCCTGCTTTCTATATTCTTGTTNAGAAAAGGA 811

  scaffold198|s     187137 GAA--GGTGAGGTG-GCATGTTCAGATGATGTCTTGGGGCTCGGATATCA 187183
                              --       v -    v i     v  -   v    i v  v     
C rnd-1_family-        810 GAAAAGGTGAGGGGTGCATCTCCAGATCAT-TCTGGGGGTTGGGTTATCA 762

  scaffold198|s     187184 CTGATGGCTTCAAG-GGGAGT-----GCTTTTTTCTTTGAAGAAAATAGT 187227
                              v   v  v i -      -----  ---------   ii  v   --
C rnd-1_family-        761 CTGTTGGATTGAGGAGGGAGTCAACGGC---------TGAGAAACATA-- 723

  scaffold198|s     187228 CAGTGTGAGCTGCCGAAAACGCCATATCATGAAATGGGTAGGAGTAAT-T 187276
                           - i  v i viviv     v vv ------i     v v    viv  - 
C rnd-1_family-        722 -AATGGGGGGCTTAGAAAAAGAAA------AAAATGTGAAGGATCCATAT 680

  scaffold198|s     187277 TGGCACCTTCTATTGCAGAGACTGAC-TTCTACTA-----TGT-TGGGGT 187319
                            --      iivi -  ii  vv?  -     i i-----   -    --
C rnd-1_family-        679 T--CACCTTTCCCT-CAAGGAAANACTTTCTATTGNTGCCTGTATGGG-- 635

  scaffold198|s     187320 AGGGAGAATGAAGGTGTCATCTCTGGGCTAAATCTGGGGACCGAGATA-- 187367
                                    ---- i v i?   i-iii v i       i i  v   --
C rnd-1_family-        634 AGGGAGAAT----GCGACGNCTCC-AATTCAGTCTGGGGGCTGATATAAT 590

  scaffold198|s     187368 TTTAAC-ATGACATAGACAATATACAACTATT-TAATGAAAAT---CATA 187412
                           v ?   -  vi i ---i i ii ii v    -i   i   i ---v v 
C rnd-1_family-        589 GTNAACAATTGCGT---TAGTGCATGAGTATTCCAATAAAAGTGAAGAAA 543

  scaffold198|s     187413 TTAT--CAAGATAAAAAGCTACTGAACATTTTTCTCAGATTACAC----A 187456
                            i  --   i       iiviv i  i     --   vv  ? i ----i
C rnd-1_family-        542 TCATAACAAAATAAAAAATGGATAAATATTTT--TCACCTTNCGCTCATG 495

  scaffold198|s     187457 GTCCATGTTCATTTTTGATGGTAGCAGCAGGGCGACAGCAGAGTTTGCAT 187506
                            i  v     v    i v  v ?    ii iv  i    i v vvv iv 
C rnd-1_family-        494 GCCCCTGTTCTTTTTCGTTGTTNGCAGTGGACCGGCAGCGGCGGAAGTCT 445

  scaffold198|s     187507 CAGATTCAGCCTGGGGG-TGAGATATTTAC----TCTGGATCAGATGGGA 187551
                            i       i   ?   -         v  ----v    - v  i-  v 
C rnd-1_family-        444 CGGATTCAGTCTGNGGGCTGAGATATTAACAATTGCTGG-TGAGG-GGCA 397

  scaffold198|s     187552 GT--ATCAATGTAATTGAAAATTCATGATTGTAAAGA-------AAGGAA 187592
                             --i  ---  i -- i    viv v    v   i -------   v  
C rnd-1_family-        396 GTGGGTC---GTGA--GGAAATATTTTATTGAAAAAATAAAATCAAGTAA 352

  scaffold198|s     187593 ATACATAGGAAGAACATTTCTTCCTACCTTGTGCTTGACTCCCCTGT--- 187639
                           ii -  i    iv i  v i i i       i   iii i  ?    ---
C rnd-1_family-        351 GCA-ATGGGAAATATATGTTTCCTTACCTTGCGCTCAGCCCCNCTGTGAG 303

  scaffold198|s     187640 --TGCTTTTGATGTTACAAGATGGGCGGTAGCAGTGGAGGTTCTAGATTC 187687
                           -- v i    v  vvi  iv -    i ii    i--- i i i      
C rnd-1_family-        302 TATTCCTTTGTTGAAGCAGCA-GGGCAGCGGCAGC---GATCCCAGATTC 257

  scaffold198|s     187688 AGCCTAGGGGGATGAGTT 187705
                            vi  -     v   i  
C rnd-1_family-        256 ACTCT-GGGGGCTGAATT 240

Matrix = 20p41g.matrix
Kimura (with divCpGMod) = 34.52
Transitions / transversions = 1.35 (101/75)
Gap_init rate = 0.11 (72 / 662), avg. gap size = 1.43 (103 / 72)

761 29.64 8.26 3.08 scaffold198|size192228 187352 187908 (4322) C rnd-5_family-4415#Unknown (926) 1209 625 m_b2569s001i91 59090

  scaffold198|s     187352 TCTGGGGACCGAGATATTTAACATGACATAGACAATATACAACTATTTAA 187401
                                 ii i         vvii  iii i    v v  i v v  v  ?
C rnd-5_family-       1209 TCTGGGAGCTGAGATATTTCCTGTGGTGTGGACATTTTATATCAATGTAN 1160

  scaffold198|s     187402 T--GAAAATCA----TATTATCAAGATAAAAAGCT--ACTGAACATTTTT 187443
                            --i       ---- ivv ivvi v      iii--   --        
C rnd-5_family-       1159 TTGAAAAATCAGCGGTGGAACGTGGTTAAAAAATCGAACT--ACATTTTT 1112

  scaffold198|s     187444 -CTCAGATTACAC---A-GTCCATGTTCATTTTTGATGGTAGCAGCAGGG 187488
                           -  i vv ii i --- - i  v     v    ?vv  vi i  viii ?
C rnd-5_family-       1111 TCTTACCTCGCGCTCGATGCCCTTGTTCCTTTTNCTTGTCAACACTGAGN 1062

  scaffold198|s     187489 CGACAGCAG----AGTTTGCATCAGATTCAGCCTGGGGG-TGAGATATTT 187533
                              ii    ----i  --  -i   -    v    ?   -  v       
C rnd-5_family-       1061 CGATGGCAGCCGCGGT--GC-CCAG-TTCATCCTGNGGGCTGCGATATTT 1016

  scaffold198|s     187534 ACTCTGGATCAGATG--GGAGTATCAATGTAATTGAAAATTCATGATTGT 187581
                           v iv  ivv ii i --iv i     v v          v   ----- i
C rnd-5_family-       1015 CCCATGACGCGAACGTCATAATATCATTTTAATTGAAAAGTCA-----GC 971

  scaffold198|s     187582 AAAGAAA---GGAAATACATAGGAAGAACATTTCTTCCTACCTTGTGCTT 187628
                             v    ---     v v  -vi  v?    ? i         i i i  
C rnd-5_family-        970 AATGAAACATGGAAAAAAAT-CAAACNACATNTTTTCCTACCTCGCGTTT 922

  scaffold198|s     187629 GACTCCCCTGTTGCTTTTGATGTTACAAGATGGGC--GGTAGCAGTGGAG 187676
                             ivi  v    vv    vv -  v      v i --   i    i  v 
C rnd-5_family-        921 GATGTCCATGTTCATTTTCCT-TTCCAAGATTGACATGGTGGCAGCGGCG 873

  scaffold198|s     187677 GTTCTAGATTCAGCCTAGGGGGATGAGTTATTTCCTGTGGTGTGGATGGG 187726
                             v ivi     v   -     v  v v  ?    i    i i v i-- 
C rnd-5_family-        872 GTGCCCAATTCATCCT-GGGGGCTGTGATANTTCCCGTGGCGCGCAC--G 826

  scaffold198|s     187727 GTGTATCAATTTAATTAAAA----ATTGTTGAAGGAT-----AAAAATTG 187767
                            ii  v   v      i   ---- v  v     v  -----    i i 
C rnd-5_family-        825 GCATAACAAATTAATTGAAAAGTCAGTGGTGAAGCATGGTTAAAAAGTCG 776

  scaffold198|s     187768 AAAGACAGTTTTTCTCACCTTGTGCTTGAATCCCCA-GTTTGTTTTTGTC 187816
                             vv v?v      ?i    i i v  -   v    -  vi i     ii
C rnd-5_family-        775 AACTAANTTTTTTCNTACCTCGCGATT-AATGCCCATGTGCGCTTTTGCT 727

  scaffold198|s     187817 GGTAGCA--GAGGTGGCAATGATTGCAGTGCCAGA-------TGTGGGCT 187857
                            v     --   ii iiiiiiii?  i     vi ------- ?v     
C rnd-5_family-        726 GTTAGCATCGAGACGATGGCAGCNGCGGTGCCCAATTCATCCTNGGGGCT 677

  scaffold198|s     187858 TAGATCAGGTGAGTTAACT--AATGGCAGCAAAAATTCCATGGAGGATAA 187905
                           v    ii  vviv  i   --i i       i     i   i v   -  
C rnd-5_family-        676 GAGATTGGGGCGTTTGACTTGGACGGCAGCAGAAATTTCATAGTGGA-AA 628

  scaffold198|s     187906 TAT 187908
                            i 
C rnd-5_family-        627 TGT 625

Matrix = 20p41g.matrix
Kimura (with divCpGMod) = 33.06
Transitions / transversions = 1.25 (89/71)
Gap_init rate = 0.06 (35 / 556), avg. gap size = 1.83 (64 / 35)


849 29.28 7.12 4.11 scaffold198|size192228 187298 187817 (4413) rnd-1_family-287#Unknown 5 539 (33) m_b2569s001i90 59091

  scaffold198|s     187298 CTGACTTCTACTA-TGTTGGGGTAGGGAGAATGAAGGTGTCATCTCTGGG 187346
                              vi     i i-    v v  i     i i       v i    ii i
  rnd-1_family-          5 CTGCTTTCTATTGCTGTTTGTGTGGGGAGGACGAAGGTGGCGTCTCCAGA 54

  scaffold198|s     187347 CTAAATCTGGGGACCGAGATATTTAACATGACATAGACAATATACAACTA 187396
                           i v i       i i i     iv v i vi ivi viii iiii  vv 
  rnd-1_family-         55 TTCAGTCTGGGGGCTGGGATATCAACCGTTGCGAGGTTGGTGCGTAAGAA 104

  scaffold198|s     187397 TTTAAT----GAAAATCATATTA-----TCAAGATAAAAAGCTACTGAA- 187436
                           ? ii  ----i     i   vi -----    vi      -- ivvi  -
  rnd-1_family-        105 NTCGATTGAAAAAAATTATAGCAAAAAATCAATGTAAAAA--TGGGAAAT 152

  scaffold198|s     187437 CATTTTTCTCAGATTAC----ACAGTCCATGTTCATTTTTGATGGTAGCA 187482
                                      vv  v ----i i ?  v     v  ?   v  v i vv
  rnd-1_family-        153 CATTTTTCTCACCTTTCCCTCGCGGNCCCTGTTCCTTNTTGTTGTTGGAT 202

  scaffold198|s     187483 GCAGGGCGACAGCAGAGTTTGCATCAGATTCAGCCTGGGGG-TGAGATAT 187531
                           viiv     ii v  v viv iii         i       -        
  rnd-1_family-        203 TTGCGGCGATGGGAGCGGCGGTGCCAGATTCAGTCTGGGGGCTGAGATAT 252

  scaffold198|s     187532 TTACTCTGGATCAGATGG-GAGTATCAATGTAATTGAAAATTCATGATT- 187579
                           ?v  iv   vv i ?i  - v   vv?  v          --v  v v -
  rnd-1_family-        253 NAACCATGGCGCGGNCGGTGCGTAAGNATTTAATTGAAAA--AATTAGTA 300

  scaffold198|s     187580 GTAAAGAA--AGGAAATACATAGGAAGAACATTTCTTCCTACCTTGTGCT 187627
                            i      --      v i---    ---- i iv   ii     vi?  
  rnd-1_family-        301 GCAAAGAAGCAGGAAAAAT---GGAA----ACTCATTCTCACCTTTCNCT 343

  scaffold198|s     187628 TGACTCCCCTGTTGCTTTTGATGTTACAAGATG------GGCGGTAGCAG 187671
                           i v?v        --i    v    ---- v  ------    i i v  
  rnd-1_family-        344 CGCNGCCCCTGTT--CTTTGCTGTT----GTTGTCTTTTGGCGATGGGAG 387

  scaffold198|s     187672 TGGAGGTTCTAGATTCAGCCTAGGGGGATGAGTTATTTCCTGTGGTGTGG 187721
                           i  v   v i i      i  -     v    v   ?vv ?i   i i  
  rnd-1_family-        388 CGGTGGTGCCAAATTCAGTCT-GGGGGCTGAGATATNAACNATGGCGCGG 436

  scaffold198|s     187722 ATGGGGTGTATCAATTTAATTAAAAA------TTG-----TTGAAGGATA 187760
                            i  v ii? v?v        i    ------ i ----- ii   v - 
  rnd-1_family-        437 ACGGTGCANAANTATTTAATTGAAAAAATAAATCGCAAAATCAAAGTA-A 485

  scaffold198|s     187761 AAAATTGAAAGACAGTTTTTCTCACCTTGTGCTTGAATCCCCAGTTTGTT 187810
                                v    v?  v              i   i ivv    --- i   
  rnd-1_family-        486 AAAATGGAAATNCATTTTTTCTCACCTTGCGCTCGGCGCCCC---TCGTT 532

  scaffold198|s     187811 TTTGTCG 187817
                           i    i 
  rnd-1_family-        533 CTTGTTG 539

Matrix = 20p41g.matrix
Kimura (with divCpGMod) = 32.76
Transitions / transversions = 1.25 (81/65)
Gap_init rate = 0.07 (34 / 519), avg. gap size = 1.74 (59 / 34)


634 28.60 8.30 7.16 scaffold198|size192228 187043 187705 (4525) C rnd-1_family-142#Unknown (326) 909 240 m_b2569s001i89 59090

  scaffold198|s     187043 TAATTCATGAGCTGCCCAAAA--AAACCAAAAATGGGAAGAACCATTACC 187090
                             ?  vii     v iv    --  vv?      ? i  vi v    ii 
C rnd-1_family-        909 TANTTAGCGAGCTTCTAAAAACCAATGNAAAAATNGAAATGAGCATTGTC 860

  scaffold198|s     187091 TCACCTTTTGCTCCCAACCCCTGATCTCTA-AT-GTTGTT--GGCATGGA 187136
                                 i  - i   ii      v i    -  -v     -- iv v   
C rnd-1_family-        859 TCACCTCTT-CCCCCGGCCCCTGCTTTCTATATTCTTGTTNAGAAAAGGA 811

  scaffold198|s     187137 GAA--GGTGAGGTG-GCATGTTCAGATGATGTCTTGGGGCTCGGATATCA 187183
                              --       v -    v i     v  -   v    i v  v     
C rnd-1_family-        810 GAAAAGGTGAGGGGTGCATCTCCAGATCAT-TCTGGGGGTTGGGTTATCA 762

  scaffold198|s     187184 CTGATGGCTTCAAG-GGGAGT-----GCTTTTTTCTTTGAAGAAAATAGT 187227
                              v   v  v i -      -----  ---------   ii  v   --
C rnd-1_family-        761 CTGTTGGATTGAGGAGGGAGTCAACGGC---------TGAGAAACATA-- 723

  scaffold198|s     187228 CAGTGTGAGCTGCCGAAAACGCCATATCATGAAATGGGTAGGAGTAAT-T 187276
                           - i  v i viviv     v vv ------i     v v    viv  - 
C rnd-1_family-        722 -AATGGGGGGCTTAGAAAAAGAAA------AAAATGTGAAGGATCCATAT 680

  scaffold198|s     187277 TGGCACCTTCTATTGCAGAGACTGAC-TTCTACTA-----TGT-TGGGGT 187319
                            --      iivi -  ii  vv?  -     i i-----   -    --
C rnd-1_family-        679 T--CACCTTTCCCT-CAAGGAAANACTTTCTATTGNTGCCTGTATGGG-- 635

  scaffold198|s     187320 AGGGAGAATGAAGGTGTCATCTCTGGGCTAAATCTGGGGACCGAGATA-- 187367
                                    ---- i v i?   i-iii v i       i i  v   --
C rnd-1_family-        634 AGGGAGAAT----GCGACGNCTCC-AATTCAGTCTGGGGGCTGATATAAT 590

  scaffold198|s     187368 TTTAAC-ATGACATAGACAATATACAACTATT-TAATGAAAAT---CATA 187412
                           v ?   -  vi i ---i i ii ii v    -i   i   i ---v v 
C rnd-1_family-        589 GTNAACAATTGCGT---TAGTGCATGAGTATTCCAATAAAAGTGAAGAAA 543

  scaffold198|s     187413 TTAT--CAAGATAAAAAGCTACTGAACATTTTTCTCAGATTACAC----A 187456
                            i  --   i       iiviv i  i     --   vv  ? i ----i
C rnd-1_family-        542 TCATAACAAAATAAAAAATGGATAAATATTTT--TCACCTTNCGCTCATG 495

  scaffold198|s     187457 GTCCATGTTCATTTTTGATGGTAGCAGCAGGGCGACAGCAGAGTTTGCAT 187506
                            i  v     v    i v  v ?    ii iv  i    i v vvv iv 
C rnd-1_family-        494 GCCCCTGTTCTTTTTCGTTGTTNGCAGTGGACCGGCAGCGGCGGAAGTCT 445

  scaffold198|s     187507 CAGATTCAGCCTGGGGG-TGAGATATTTAC----TCTGGATCAGATGGGA 187551
                            i       i   ?   -         v  ----v    - v  i-  v 
C rnd-1_family-        444 CGGATTCAGTCTGNGGGCTGAGATATTAACAATTGCTGG-TGAGG-GGCA 397

  scaffold198|s     187552 GT--ATCAATGTAATTGAAAATTCATGATTGTAAAGA-------AAGGAA 187592
                             --i  ---  i -- i    viv v    v   i -------   v  
C rnd-1_family-        396 GTGGGTC---GTGA--GGAAATATTTTATTGAAAAAATAAAATCAAGTAA 352

  scaffold198|s     187593 ATACATAGGAAGAACATTTCTTCCTACCTTGTGCTTGACTCCCCTGT--- 187639
                           ii -  i    iv i  v i i i       i   iii i  ?    ---
C rnd-1_family-        351 GCA-ATGGGAAATATATGTTTCCTTACCTTGCGCTCAGCCCCNCTGTGAG 303

  scaffold198|s     187640 --TGCTTTTGATGTTACAAGATGGGCGGTAGCAGTGGAGGTTCTAGATTC 187687
                           -- v i    v  vvi  iv -    i ii    i--- i i i      
C rnd-1_family-        302 TATTCCTTTGTTGAAGCAGCA-GGGCAGCGGCAGC---GATCCCAGATTC 257

  scaffold198|s     187688 AGCCTAGGGGGATGAGTT 187705
                            vi  -     v   i  
C rnd-1_family-        256 ACTCT-GGGGGCTGAATT 240

Matrix = 20p41g.matrix
Kimura (with divCpGMod) = 34.52
Transitions / transversions = 1.35 (101/75)
Gap_init rate = 0.11 (72 / 662), avg. gap size = 1.43 (103 / 72)

761 29.64 8.26 3.08 scaffold198|size192228 187352 187908 (4322) C rnd-5_family-4415#Unknown (926) 1209 625 m_b2569s001i91 59090

  scaffold198|s     187352 TCTGGGGACCGAGATATTTAACATGACATAGACAATATACAACTATTTAA 187401
                                 ii i         vvii  iii i    v v  i v v  v  ?
C rnd-5_family-       1209 TCTGGGAGCTGAGATATTTCCTGTGGTGTGGACATTTTATATCAATGTAN 1160

  scaffold198|s     187402 T--GAAAATCA----TATTATCAAGATAAAAAGCT--ACTGAACATTTTT 187443
                            --i       ---- ivv ivvi v      iii--   --        
C rnd-5_family-       1159 TTGAAAAATCAGCGGTGGAACGTGGTTAAAAAATCGAACT--ACATTTTT 1112

  scaffold198|s     187444 -CTCAGATTACAC---A-GTCCATGTTCATTTTTGATGGTAGCAGCAGGG 187488
                           -  i vv ii i --- - i  v     v    ?vv  vi i  viii ?
C rnd-5_family-       1111 TCTTACCTCGCGCTCGATGCCCTTGTTCCTTTTNCTTGTCAACACTGAGN 1062

  scaffold198|s     187489 CGACAGCAG----AGTTTGCATCAGATTCAGCCTGGGGG-TGAGATATTT 187533
                              ii    ----i  --  -i   -    v    ?   -  v       
C rnd-5_family-       1061 CGATGGCAGCCGCGGT--GC-CCAG-TTCATCCTGNGGGCTGCGATATTT 1016

  scaffold198|s     187534 ACTCTGGATCAGATG--GGAGTATCAATGTAATTGAAAATTCATGATTGT 187581
                           v iv  ivv ii i --iv i     v v          v   ----- i
C rnd-5_family-       1015 CCCATGACGCGAACGTCATAATATCATTTTAATTGAAAAGTCA-----GC 971

  scaffold198|s     187582 AAAGAAA---GGAAATACATAGGAAGAACATTTCTTCCTACCTTGTGCTT 187628
                             v    ---     v v  -vi  v?    ? i         i i i  
C rnd-5_family-        970 AATGAAACATGGAAAAAAAT-CAAACNACATNTTTTCCTACCTCGCGTTT 922

  scaffold198|s     187629 GACTCCCCTGTTGCTTTTGATGTTACAAGATGGGC--GGTAGCAGTGGAG 187676
                             ivi  v    vv    vv -  v      v i --   i    i  v 
C rnd-5_family-        921 GATGTCCATGTTCATTTTCCT-TTCCAAGATTGACATGGTGGCAGCGGCG 873

  scaffold198|s     187677 GTTCTAGATTCAGCCTAGGGGGATGAGTTATTTCCTGTGGTGTGGATGGG 187726
                             v ivi     v   -     v  v v  ?    i    i i v i-- 
C rnd-5_family-        872 GTGCCCAATTCATCCT-GGGGGCTGTGATANTTCCCGTGGCGCGCAC--G 826

  scaffold198|s     187727 GTGTATCAATTTAATTAAAA----ATTGTTGAAGGAT-----AAAAATTG 187767
                            ii  v   v      i   ---- v  v     v  -----    i i 
C rnd-5_family-        825 GCATAACAAATTAATTGAAAAGTCAGTGGTGAAGCATGGTTAAAAAGTCG 776

  scaffold198|s     187768 AAAGACAGTTTTTCTCACCTTGTGCTTGAATCCCCA-GTTTGTTTTTGTC 187816
                             vv v?v      ?i    i i v  -   v    -  vi i     ii
C rnd-5_family-        775 AACTAANTTTTTTCNTACCTCGCGATT-AATGCCCATGTGCGCTTTTGCT 727

  scaffold198|s     187817 GGTAGCA--GAGGTGGCAATGATTGCAGTGCCAGA-------TGTGGGCT 187857
                            v     --   ii iiiiiiii?  i     vi ------- ?v     
C rnd-5_family-        726 GTTAGCATCGAGACGATGGCAGCNGCGGTGCCCAATTCATCCTNGGGGCT 677

  scaffold198|s     187858 TAGATCAGGTGAGTTAACT--AATGGCAGCAAAAATTCCATGGAGGATAA 187905
                           v    ii  vviv  i   --i i       i     i   i v   -  
C rnd-5_family-        676 GAGATTGGGGCGTTTGACTTGGACGGCAGCAGAAATTTCATAGTGGA-AA 628

  scaffold198|s     187906 TAT 187908
                            i 
C rnd-5_family-        627 TGT 625

Matrix = 20p41g.matrix
Kimura (with divCpGMod) = 33.06
Transitions / transversions = 1.25 (89/71)
Gap_init rate = 0.06 (35 / 556), avg. gap size = 1.83 (64 / 35)


274 17.72 5.67 7.97 scaffold198|size192228 188212 188352 (3878) C rnd-5_family-4415#Unknown (1700) 435 298 m_b2569s001i92 59092

  scaffold198|s     188212 TGCA--GCAACATACTGCA-TCACACTAAATGAAAATATCACACATGTAA 188258
                               --    iv  v    -    - v     i----- i ?     i  
C rnd-5_family-        435 TGCAATGCAATCTAATGCAATCAC-CAAAATGG-----TTANACATGCAA 392

  scaffold198|s     188259 CTGTTGCAACCACACAAATAAAAAGAATACA--TGTATTT--AGTGCAAC 188304
                                  vvv      i     ---   ?  -- i     --    -  ?
C rnd-5_family-        391 CTGTTGCCTGCACACAGATAAA---AATNCAAGTATATTTACAGTG-AAN 346

  scaffold198|s     188305 ATCATG-AATAAATAGTAAGGGGCTGATTAAAGTTTAACTAACAGAGAT 188352
                            -    -  i   vvv   i   i?v      v ? v    v  ?  i 
C rnd-5_family-        345 A-CATGTAACAAAATTTAAAGGGTNCATTAAATTNTTACTATCANAGGT 298

Matrix = 20p41g.matrix
Kimura (with divCpGMod) = 21.35
Transitions / transversions = 0.77 (10/13)
Gap_init rate = 0.11 (16 / 140), avg. gap size = 1.19 (19 / 16)


699 26.61 2.20 7.85 scaffold198|size192228 188228 188590 (3640) rnd-1_family-262#Unknown 94 437 (3) m_b2569s001i93 59093

  scaffold198|s     188228 ATCACACT-AAATGAAAATATCACACATGTAACTGTTGCAACCACACAAA 188276
                             i   v -   iiv    i i              v   v         
  rnd-1_family-         94 ATTACAGTCAAACATAAATGTTACACATGTAACTGTAGCACCCACACAAA 143

  scaffold198|s     188277 TAAAAA--GAATACATGTATTTAGTGCAACAT-CATG-AATAAATAGTAA 188322
                              ?  --   ---i i      vv v  -  -    -  iv  -   v 
  rnd-1_family-        144 TAANAATTGAA---GTATATTTATAGGAA-ATACATGTAACCAA-AGTTA 188

  scaffold198|s     188323 GGGGCTGATTAAAGTTTAACTAACAGAGATTCAACTGATTCAACTTGCAA 188372
                           i   i        v viv         vv vvi   i  ?v   vii   
  rnd-1_family-        189 AGGGTTGATTAAATTGCTACTAACAGACTTAGGACTAATNAAACGCACAA 238

  scaffold198|s     188373 GA-GTCAAACA-TCTTGTTTCATTATTTACAACATTTGGGTGTATATTTT 188420
                             -  i   v -   v ----      ----  -   v  i   i-----
  rnd-1_family-        239 GACGTTAAAAAATCTGG----ATTATT----AC-TTTTGGCGTAC----- 274

  scaffold198|s     188421 GTGTTTGTCGCCCATTATATAAACCCGCATTTCTTGCATATGATATGTAA 188470
                           ------ ivi i ? i i   v   i? v    ivi    ii i      
  rnd-1_family-        275 ------GCAACTCNTCACATACACCTNCTTTTCCGACATACAACATGTAA 318

  scaffold198|s     188471 GCATGCTCACAATATCTGTACAGAAAACTATATCAAAGTTCAGTATA-TT 188519
                            i  i     i    v    iivvvv i  ii   i v  v v  i -  
  rnd-1_family-        319 GTATACTCACGATATATGTATGCTTTATTACGTCAGACTTGACTACACTT 368

  scaffold198|s     188520 AAGGAATTAGAGTGCATAACTTACATTAAATGTCTATCTTACTAATAAGC 188569
                            vii   v  v   i iv   v  i      i       i  vvv   i 
  rnd-1_family-        369 ACAAAATAAGCGTGTACTACTGACGTTAAATATCTATCTCACACCTAAAC 418

  scaffold198|s     188570 TCTGACTATAAGGGGCTTTCA 188590
                                 --         i   
  rnd-1_family-        419 TCTGAC--TAAGGGGCTCTCA 437

Matrix = 20p41g.matrix
Kimura (with divCpGMod) = 30.95
Transitions / transversions = 1.17 (48/41)
Gap_init rate = 0.09 (34 / 362), avg. gap size = 1.03 (35 / 34)


509 25.62 2.48 0.00 scaffold198|size192228 188603 188723 (3507) C rnd-1_family-356#Unknown (124) 142 19 m_b2569s001i94 59094

  scaffold198|s     188603 TGTAACAAAATCCCTAAAATAGCAGACTT-TGACATTAT-CTAGGCTAAT 188650
                                    i        i  i i i   -  ivv v  -    i v i 
C rnd-1_family-        142 TGTAACAAAGTCCCTAAAGTAACGGGCTTATGGACTAATACTAGACAAGT 93

  scaffold198|s     188651 ATGTATCTCCTTGCATGCT-ATGATGCTTGGCTTCAGCTTGTTGTGTCTA 188699
                              ii  i   i  i i  -i   i        vv    i  i i v   
C rnd-1_family-         92 ATGCGTCCCCTCGCGTACTTGTGACGCTTGGCTGAAGCTCGTCGCGACTA 43

  scaffold198|s     188700 CCCATGTGCTCTGGGAGCGGTGGC 188723
                                 i    iv    i  v   
C rnd-1_family-         42 CCCATGCGCTCCTGGAGTGGAGGC 19

Matrix = 20p41g.matrix
Kimura (with divCpGMod) = 22.04
Transitions / transversions = 2.44 (22/9)
Gap_init rate = 0.03 (3 / 120), avg. gap size = 1.00 (3 / 3)


3742 1.68 0.48 0.00 scaffold198|size192228 188977 189392 (2838) scaffold57|size959080_(dbseq-nr_623)_[153127,159601]#LTR/Gypsy 6058 6475 (0) m_b2569s001i95 59095

  scaffold198|s     188977 AATGACATAGGCCAAGAATCAGCCTTTTTTGTACCCCTGGGTACAAAACC 189026
                            i                                                
  scaffold57|si       6058 AGTGACATAGGCCAAGAATCAGCCTTTTTTGTACCCCTGGGTACAAAACC 6107

  scaffold198|s     189027 TAAATAGAGCAGGAATCAGCCTTTTTTGTACCCTGGGGTACAAAACCTAA 189076
                                      v                                      
  scaffold57|si       6108 TAAATAGAGCATGAATCAGCCTTTTTTGTACCCTGGGGTACAAAACCTAA 6157

  scaffold198|s     189077 ATGGAGCATTCTCAGGACCCCAAGTAGGAGAGTCCACCTCCCGACGGCAT 189126
                                                                             
  scaffold57|si       6158 ATGGAGCATTCTCAGGACCCCAAGTAGGAGAGTCCACCTCCCGACGGCAT 6207

  scaffold198|s     189127 GGACTCCCCAACATGGAAGTTCAGAACCCCAAATAAGAGAGCACTCTTTT 189176
                                                                             
  scaffold57|si       6208 GGACTCCCCAACATGGAAGTTCAGAACCCCAAATAAGAGAGCACTCTTTT 6257

  scaffold198|s     189177 GGAAGATCTGAACATCTTTCAGAAGGGTATAGACAT--TATATTGTGTAG 189224
                                                               --i           
  scaffold57|si       6258 GGAAGATCTGAACATCTTTCAGAAGGGTATAGACATACCATATTGTGTAG 6307

  scaffold198|s     189225 AAGTCTACACAATGTTCGTTTGCATCGTTTGGACTGGAGTGCAGTTCCAC 189274
                                                                             
  scaffold57|si       6308 AAGTCTACACAATGTTCGTTTGCATCGTTTGGACTGGAGTGCAGTTCCAC 6357

  scaffold198|s     189275 TGCCTTTCCATCCTCACAATAGTACAAAATATAGCTCATAAAATCAATTC 189324
                                                                          v  
  scaffold57|si       6358 TGCCTTTCCATCCTCACAATAGTACAAAATATAGCTCATAAAATCAAATC 6407

  scaffold198|s     189325 TTCGACACCTGTCGAAACTACCTATAATTTTCGCGTGATATTTTTTTACG 189374
                                                          i                i 
  scaffold57|si       6408 TTCGACACCTGTCGAAACTACCTATAATTTTTGCGTGATATTTTTTTATG 6457

  scaffold198|s     189375 ACGAATCGGCTCAGGTCA 189392
                                 i           
  scaffold57|si       6458 ACGAATTGGCTCAGGTCA 6475

Matrix = 20p41g.matrix
Kimura (with divCpGMod) = 1.71
Transitions / transversions = 2.50 (5/2)
Gap_init rate = 0.00 (1 / 415), avg. gap size = 2.00 (2 / 1)


600 27.89 0.00 10.70 scaffold198|size192228 190818 191086 (1144) scaffold170|size558746_(dbseq-nr_246)_[277812,288266]#LTR/Gypsy 1659 1901 (8554) m_b2569s001i96 59096

  scaffold198|s     190818 GTAAAATGCGTTGATGCATGAATCCAGTAATCAATGCAAATGAAAAACAC 190867
                            i    v v i    --     v -- v  -  v      i         
  scaffold170|s       1659 GCAAAAGGGGCTGAT--ATGAAGC--GGAA-CACTGCAAACGAAAAACAC 1703

  scaffold198|s     190868 CAGTAACCTTCTGCTACACTGGCCAAATGGCAGATTGCATGTGTATGGGT 190917
                            i       i ivv      v  v     v    ------     i   v
  scaffold170|s       1704 CGGTAACCTCCCCGTACACTTGCAAAATGTCAGA------GTGTACGGGG 1747

  scaffold198|s     190918 GGCTTATGGGAAGTTTTAAGAGTGCACAACGGGCTTAATTGATATTTTGT 190967
                           i v   iv    -   i       i  iivv  v   viv v v    i 
  scaffold170|s       1748 AGGTTACCGGAA-TTTCAAGAGTGTACGGGTGGGTTACCGGTTCTTTTAT 1796

  scaffold198|s     190968 ACATTGTCAAAGACACAATTTCATTTATTATTCCACGTTTTACACAAAAA 191017
                                iiiv   v i  v    i     i iv i v i   i---  iv 
  scaffold170|s       1797 ACATTACTTAAGCCGCATTTTCGTTTATCACACTAAGCTTTG---AAGCA 1843

  scaffold198|s     191018 AAAGATATCGTTTGAGTGTATGGGTGGCAATCAGTTAGTTCATTACTGAC 191067
                              i     v iv    -----   v i------  iv     v   v  
  scaffold170|s       1844 AAAAATATCTTCGGAGT-----GGTTGT------TTGTTTCATGACTCAC 1882

  scaffold198|s     191068 CTTTCATGAATCACGAGTT 191086
                           vv  iii            
  scaffold170|s       1883 AATTTGCGAATCACGAGTT 1901

Matrix = 20p41g.matrix
Kimura (with divCpGMod) = 29.35
Transitions / transversions = 0.97 (33/34)
Gap_init rate = 0.10 (26 / 268), avg. gap size = 1.00 (26 / 26)


250 16.65 6.56 1.56 scaffold198|size192228 191036 191096 (1134) C rnd-1_family-165#LTR/Gypsy (0) 614 551 m_b2569s001i97 59097

  scaffold198|s     191036 TATGGGTGGCA-ATCAGTTAGTTCATTACTGACCTTTCATGAATCACGAG 191084
                             i        - i i  -       v     vvi   v ?         
C rnd-1_family-        614 TACGGGTGGCATACCGGT-AGTTCATGACTGAAACTTCCTNAATCACGAG 566

  scaffold198|s     191085 ---TTACTTCCAAGA 191096
                           ---    v  v    
C rnd-1_family-        565 TCTTTACATCAAAGA 551

Matrix = 20p41g.matrix
Kimura (with divCpGMod) = 15.38
Transitions / transversions = 0.67 (4/6)
Gap_init rate = 0.05 (3 / 60), avg. gap size = 1.67 (5 / 3)


936 19.02 1.73 2.17 scaffold198|size192228 191092 191322 (908) C rnd-5_family-1816#Unknown (59) 660 431 m_b2569s001i98 59098

  scaffold198|s     191092 CAAGAAGAT-ACAGTATAGTTTTTGAAGTGAT-ACTAGGGTTGGCTTTTG 191139
                                 i  -   i   ---    ivi     - i v   v v i     
C rnd-5_family-        660 CAAGAAAATGACAATAT---TTTTACGGTGATGATTCGGGGTTGTTTTTG 614

  scaffold198|s     191140 TATTTTA-ATGGTGGCAGCTTATTGGTCCTCTTTCTTAGTTGATGAATTC 191188
                                  -v     i               v   i   -    i    i 
C rnd-5_family-        613 TATTTTATTTGGTGACAGCTTATTGGTCCTATTTTTTA-TTGACGAATCC 565

  scaffold198|s     191189 ATTTGTTTGACAGTGTCAGTCAACTTTTTAAACATATCCTAAATAGTAAT 191238
                           i  ?    ?   v    v     i          ivii i ?    v   
C rnd-5_family-        564 GTTNGTTTNACATTGTCTGTCAATTTTTTAAACACCCTCCANATAGGAAT 515

  scaffold198|s     191239 TAAGGA-AAATTTTGAGAATTCATTCTCCAGAAGGATGTCAGTTACTTGT 191287
                               v -i   v          v vii   v   v i    v i   v i
C rnd-5_family-        514 TAAGTACGAATGTTGAGAATTCCTGTCCCACAAGTACGTCATTCACTGGC 465

  scaffold198|s     191288 TAGGCCTATTTTTATTGGTCAATGTCATGATTATA 191322
                             -       ?     ?  i  i          i 
C rnd-5_family-        464 TA-GCCTATTNTTATTNGTTAACGTCATGATTACA 431

Matrix = 20p41g.matrix
Kimura (with divCpGMod) = 19.42
Transitions / transversions = 1.39 (25/18)
Gap_init rate = 0.04 (9 / 230), avg. gap size = 1.00 (9 / 9)


2208 0.83 0.00 0.00 scaffold198|size192228 191443 191684 (546) C scaffold89|size764991_(dbseq-nr_709)_[199030,205017]#LTR/Copia (5746) 242 1 m_b2569s001i99 59099

  scaffold198|s     191443 TGCTGAGCAGAGCGAGATGCATCGTTCGTCGTTAATTAGGTGATAACTAA 191492
                                                                             
C scaffold89|si        242 TGCTGAGCAGAGCGAGATGCATCGTTCGTCGTTAATTAGGTGATAACTAA 193

  scaffold198|s     191493 TTTATGCGAGCTATTTTGTAGTCAATACAGTCCCATGTACTGACGACGCA 191542
                                                              i              
C scaffold89|si        192 TTTATGCGAGCTATTTTGTAGTCAATACAGTCCCACGTACTGACGACGCA 143

  scaffold198|s     191543 TTTCGTTGGCTCTTAGGACGGGCCTTTTTGGGCTGAGGACCTGAGAGAGT 191592
                                                                             
C scaffold89|si        142 TTTCGTTGGCTCTTAGGACGGGCCTTTTTGGGCTGAGGACCTGAGAGAGT 93

  scaffold198|s     191593 ACTTACGTGCTACTCACATACTGTAGGTACATACTTGATTGTATGTGGAG 191642
                                                                             
C scaffold89|si         92 ACTTACGTGCTACTCACATACTGTAGGTACATACTTGATTGTATGTGGAG 43

  scaffold198|s     191643 AACATGATGGGTGTTTTGGCTGGTTTTTGGCTAGTATTAGTA 191684
                                                                   i 
C scaffold89|si         42 AACATGATGGGTGTTTTGGCTGGTTTTTGGCTAGTATTAGCA 1

Matrix = 20p41g.matrix
Kimura (with divCpGMod) = 0.46
Transitions / transversions = 1.00 (2/0)
Gap_init rate = 0.00 (0 / 241), avg. gap size = 0.0 (0 / 0)


620 18.52 2.90 2.16 scaffold198|size192228 191684 191821 (409) C rnd-5_family-1816#Unknown (380) 339 201 m_b2569s001i100 59098

  scaffold198|s     191684 AATATGAGCACAAGAAAAAGGGTTGCAC-CGATGA--TATTATTTACCAT 191730
                               i  i        v  --- ii   -iv  i --      ?   vi 
C rnd-5_family-        339 AATACGAACACAAGAATAA---TCACACATCATAAAATATTATNTACAGT 293

  scaffold198|s     191731 AGGGTATGGTACCATACAATACCTAAATCACACCTACTTGCACCAGCGAC 191780
                            v          v    vi      v v       i           ii 
C rnd-5_family-        292 ATGGTATGGTACAATACCGTACCTACAACACACCTGCTTGCACCAGCAGC 243

  scaffold198|s     191781 AGCTCT-CTAGGTGCACTCTCAACTTCTGCCCCCTTGATCCA 191821
                                 -vvi                   i        ii  
C rnd-5_family-        242 AGCTCTAGGGGGTGCACTCTCAACTTCTGTCCCCTTGACTCA 201

Matrix = 20p41g.matrix
Kimura (with divCpGMod) = 19.89
Transitions / transversions = 1.50 (15/10)
Gap_init rate = 0.04 (6 / 137), avg. gap size = 1.17 (7 / 6)


2011 4.26 0.43 0.00 scaffold199|size590671 11 245 (588636) rnd-1_family-837#Unknown 1404 1639 (0) m_b1321s001i0 59100

  scaffold199|s         11 TAATGTCCTCTTCCAGCATGACAATCTTGGCCAATGCATCTGAAA-TGAC 59
                              iv             i ?                        -    
  rnd-1_family-       1404 TAACTTCCTCTTCCAGCACGNCAATCTTGGCCAATGCATCTGAAAATGAC 1453

  scaffold199|s         60 GCGACCAAGCTGTCACTAGGAAAAATGCCAGCTTTGCTGTTGTCATCAGA 109
                            i  i    i                                     i  
  rnd-1_family-       1454 GTGATCAAGTTGTCACTAGGAAAAATGCCAGCTTTGCTGTTGTCATCGGA 1503

  scaffold199|s        110 ATCGAAGGATTCTCTTTGAAGAGAGTCGTCGTCTTGAAGGTTGAACATCC 159
                                           i                                 
  rnd-1_family-       1504 ATCGAAGGATTCTCTTCGAAGAGAGTCGTCGTCTTGAAGGTTGAACATCC 1553

  scaffold199|s        160 TTCCGAAAGGGCGACGACACAATAGCCAACACGAGAGGCCAACTGTTTAC 209
                                               i                   i        ?
  rnd-1_family-       1554 TTCCGAAAGGGCGACGACACGATAGCCAACACGAGAGGCCGACTGTTTAN 1603

  scaffold199|s        210 ATTCGCTGTAACTCTATGCTTGTGATGAAGATGGTT 245
                                                               
  rnd-1_family-       1604 ATTCGCTGTAACTCTATGCTTGTGATGAAGATGGTT 1639

Matrix = 20p43g.matrix
Kimura (with divCpGMod) = 2.41
Transitions / transversions = 9.00 (9/1)
Gap_init rate = 0.00 (1 / 234), avg. gap size = 1.00 (1 / 1)


535 7.76 9.57 4.04 scaffold199|size590671 247 340 (588541) C rnd-5_family-2299#Unknown (1) 99 1 m_b1321s001i1 59101

  scaffold199|s        247 TGTTGCCTTGCGTTAGTGAA--------AGACAATTCCATCAATACTT-T 287
                                              i--------          i         - 
C rnd-5_family-         99 TGTTGCCTTGCGTTAGTGAGTAGCTAATAGACAATTCCGTCAATACTTGT 50

  scaffold199|s        288 TCCAATTCAACAATATCATTGCTCAATGCGCTATGCGAGATTTCTTGGGA 337
                                              v          i--      --i v   v  
C rnd-5_family-         49 TCCAATTCAACAATATCATAGCTCAATGCGT--TGCGAG--CTGTTGCGA 4

  scaffold199|s        338 GCT 340
                              
C rnd-5_family-          3 GCT 1

Matrix = 20p43g.matrix
Kimura (with divCpGMod) = 7.12
Transitions / transversions = 1.33 (4/3)
Gap_init rate = 0.06 (6 / 93), avg. gap size = 2.17 (13 / 6)


1129 19.99 11.93 3.61 scaffold199|size590671 343 778 (588103) rnd-4_family-1649#Unknown 233 703 (0) m_b1321s001i2 59102

  scaffold199|s        343 AGAGT--TAAGTGGCAACC-GGC-ACGGCAC----GTCCATATTGTTTAC 384
                                -- v    i i   -   -   i   ----   ---i i ?    
  rnd-4_family-        233 AGAGTCGTCAGTGACGACCNGGCGACGACACCAGAGTC---GTCGNTTAC 279

  scaffold199|s        385 AACCATGTGACGACCGCCAGAGTCGTCAGTTACTACA-AGTTACTACCTC 433
                           i   vv         i             ?   v  v-   v  v   v 
  rnd-4_family-        280 GACCCAGTGACGACCACCAGAGTCGTCAGNTACGACCTAGTGACGACCGC 329

  scaffold199|s        434 CAGTGTCGT----------------ACTACCACCAAA-------GTCGTA 460
                              v     ----------------      ?   ii-------  vii 
  rnd-4_family-        330 CAGAGTCGTCAGTTACGACCCGGTGACTACCNCCAGGTGACCCTGTGACA 379

  scaffold199|s        461 AGTTACGACCATGTACCTCGAAAGTTGTCAGTGACGACC-ATGTTAC--G 507
                            v v      ----- v i??--- i      ?      - ?v  v -- 
  rnd-4_family-        380 ACTGACGACC-----CATTNN---TCGTCAGTNACGACCCANTTTCCTTG 421

  scaffold199|s        508 ACAGCGAAAGTTG-TCAGTGACGACCATATTACGACAGCGAAAGTCGTCC 556
                            ii? ivv ?   -  --iv v     vi v i   vv?vvi       i
  rnd-4_family-        422 ATGNCATCANTTGGTC--CTAGGACCAGGTGATGACCTNCTGAGTCGTCT 469

  scaffold199|s        557 TTGACGACCATGTTACGACACCCAAAGTCGTCACGAAGGACCTTGTTACG 606
                           v v       ?  v     v v  i       ivvv v    v-  v   
  rnd-4_family-        470 GTTACGACCANGTGACGACCCGCAGAGTCGTCGGTTACGACCA-GTGACG 518

  scaffold199|s        607 ACAACCAAAGTCGTCAGTTA-CGATCATGTGACGACCGTTTG--TCATCC 653
                             vv? ii            -   iv v         ?iiv --  i  v
  rnd-4_family-        519 ACCCNCGGAGTCGTCAGTTATCGACAAGGTGACGACCNCCAGAGTCGTCA 568

  scaffold199|s        654 GTTCAAGAAGTAACTGACAACTCGGACGACCCAACTGACGAC-------- 695
                              v     v        i                       --------
  rnd-4_family-        569 GTTAAAGAATTAACTGACGACTCGGACGACCCAACTGACGACAAGTCACG 618

  scaffold199|s        696 -CCGAA-TACGCTCGTCGTGGACTGAAGTGACGACTCTCGCTTAAGACTT 743
                           -   i -   vi v     -                     iv  i--  
  rnd-4_family-        619 ACCGGACTACTTTGGTCGT-GACTGAAGTGACGACTCTCGCCGAAA--TT 665

  scaffold199|s        744 TTTCGCT--AAAAAGAT-TTTTTAGCGAGTTGCTTGTC 778
                           v      --        -     i         i    
  rnd-4_family-        666 ATTCGCTAAAAAAAGATATTTTTGGCGAGTTGCCTGTC 703

Matrix = 20p43g.matrix
Kimura (with divCpGMod) = 21.21
Transitions / transversions = 0.75 (36/48)
Gap_init rate = 0.08 (34 / 435), avg. gap size = 2.03 (69 / 34)


1314 15.30 1.91 2.69 scaffold199|size590671 381 642 (588239) C rnd-1_family-29#Unknown (126) 297 38 m_b1321s001i3 59103

  scaffold199|s        381 TTACAACCATGTGACGACCGCCAGAGTCGTCAGT-TACTACAAGTTACTA 429
                             i i   iv vv        i-         iv- iiiii       v 
C rnd-1_family-        297 TTGCGACCGAGACACGACCGCT-GAGTCGTCAAAATGTCGTAAGTTACGA 249

  scaffold199|s        430 CCTCCAGTGTCGTACTACCACCAAAGTCGTAAGTTACGACCATGT----A 475
                             ----    --       ? v        vv v           ---- 
C rnd-1_family-        248 CC----GTGT--TACTACCNCGAAAGTCGTCCGGTACGACCATGTTACGA 205

  scaffold199|s        476 CCTCGAAAGTTGTCAGTGACGACCATGTTACGACAGCGAAAGTTGTCAGT 525
                            v? v     i                        ? ?     i   v v
C rnd-1_family-        204 CANCCAAAGTCGTCAGTGACGACCATGTTACGACANCNAAAGTCGTCCGG 155

  scaffold199|s        526 GACGACCATATTACGACAGCGAAAGTCGTCCTTGACGACCATGTTACGAC 575
                           v        i        ? v          v v                
C rnd-1_family-        154 TACGACCATGTTACGACANCCAAAGTCGTCCGTTACGACCATGTTACGAC 105

  scaffold199|s        576 ACCCAAAGTCGTCACGAAGGACCTTGTTACGACAACCAAAGTCGTCAGTT 625
                            v            vvi v    v         v?               
C rnd-1_family-        104 AGCCAAAGTCGTCAGTGACGACCATGTTACGACCNCCAAAGTCGTCAGTT 55

  scaffold199|s        626 ACGATCATGTGACGACC 642
                               i  ?  v      
C rnd-1_family-         54 ACGACCANGTTACGACC 38

Matrix = 20p43g.matrix
Kimura (with divCpGMod) = 15.34
Transitions / transversions = 0.62 (15/24)
Gap_init rate = 0.03 (9 / 261), avg. gap size = 1.33 (12 / 9)


1129 19.99 11.93 3.61 scaffold199|size590671 343 778 (588103) rnd-4_family-1649#Unknown 233 703 (0) m_b1321s001i2 59102

  scaffold199|s        343 AGAGT--TAAGTGGCAACC-GGC-ACGGCAC----GTCCATATTGTTTAC 384
                                -- v    i i   -   -   i   ----   ---i i ?    
  rnd-4_family-        233 AGAGTCGTCAGTGACGACCNGGCGACGACACCAGAGTC---GTCGNTTAC 279

  scaffold199|s        385 AACCATGTGACGACCGCCAGAGTCGTCAGTTACTACA-AGTTACTACCTC 433
                           i   vv         i             ?   v  v-   v  v   v 
  rnd-4_family-        280 GACCCAGTGACGACCACCAGAGTCGTCAGNTACGACCTAGTGACGACCGC 329

  scaffold199|s        434 CAGTGTCGT----------------ACTACCACCAAA-------GTCGTA 460
                              v     ----------------      ?   ii-------  vii 
  rnd-4_family-        330 CAGAGTCGTCAGTTACGACCCGGTGACTACCNCCAGGTGACCCTGTGACA 379

  scaffold199|s        461 AGTTACGACCATGTACCTCGAAAGTTGTCAGTGACGACC-ATGTTAC--G 507
                            v v      ----- v i??--- i      ?      - ?v  v -- 
  rnd-4_family-        380 ACTGACGACC-----CATTNN---TCGTCAGTNACGACCCANTTTCCTTG 421

  scaffold199|s        508 ACAGCGAAAGTTG-TCAGTGACGACCATATTACGACAGCGAAAGTCGTCC 556
                            ii? ivv ?   -  --iv v     vi v i   vv?vvi       i
  rnd-4_family-        422 ATGNCATCANTTGGTC--CTAGGACCAGGTGATGACCTNCTGAGTCGTCT 469

  scaffold199|s        557 TTGACGACCATGTTACGACACCCAAAGTCGTCACGAAGGACCTTGTTACG 606
                           v v       ?  v     v v  i       ivvv v    v-  v   
  rnd-4_family-        470 GTTACGACCANGTGACGACCCGCAGAGTCGTCGGTTACGACCA-GTGACG 518

  scaffold199|s        607 ACAACCAAAGTCGTCAGTTA-CGATCATGTGACGACCGTTTG--TCATCC 653
                             vv? ii            -   iv v         ?iiv --  i  v
  rnd-4_family-        519 ACCCNCGGAGTCGTCAGTTATCGACAAGGTGACGACCNCCAGAGTCGTCA 568

  scaffold199|s        654 GTTCAAGAAGTAACTGACAACTCGGACGACCCAACTGACGAC-------- 695
                              v     v        i                       --------
  rnd-4_family-        569 GTTAAAGAATTAACTGACGACTCGGACGACCCAACTGACGACAAGTCACG 618

  scaffold199|s        696 -CCGAA-TACGCTCGTCGTGGACTGAAGTGACGACTCTCGCTTAAGACTT 743
                           -   i -   vi v     -                     iv  i--  
  rnd-4_family-        619 ACCGGACTACTTTGGTCGT-GACTGAAGTGACGACTCTCGCCGAAA--TT 665

  scaffold199|s        744 TTTCGCT--AAAAAGAT-TTTTTAGCGAGTTGCTTGTC 778
                           v      --        -     i         i    
  rnd-4_family-        666 ATTCGCTAAAAAAAGATATTTTTGGCGAGTTGCCTGTC 703

Matrix = 20p43g.matrix
Kimura (with divCpGMod) = 21.21
Transitions / transversions = 0.75 (36/48)
Gap_init rate = 0.08 (34 / 435), avg. gap size = 2.03 (69 / 34)


409 7.34 5.71 2.78 scaffold199|size590671 795 864 (588017) rnd-1_family-933#Unknown 577 648 (0) m_b1321s001i4 59104

  scaffold199|s        795 AGACCATGGGCCGCTTCGCCGCCCATTTTT--CATTTCGTTGAAACTG-- 840
                                              v          --  v      i      --
  rnd-1_family-        577 AGACCATGGGCCGCTTCGCGGCCCATTTTTCCCAGTTCGTTAAAACTGGC 626

  scaffold199|s        841 CCCCCACCACTTTTTACGAAAGCC 864
                                     --i    i      
  rnd-1_family-        627 CCCCCACCAC--CTTACAAAAGCC 648

Matrix = 20p43g.matrix
Kimura (with divCpGMod) = 7.77
Transitions / transversions = 1.50 (3/2)
Gap_init rate = 0.06 (4 / 69), avg. gap size = 1.50 (6 / 4)


14 15.91 4.48 9.38 scaffold199|size590671 6487 6553 (582328) (GGA)n#Simple_repeat 1 64 (0) m_b1321s252i0 59105

  scaffold199|s       6487 GGAGGAGATGGATGA-GAGTGATGGA-GAGGCGTGATGGAGGGAGAAGAA 6534
                                  iv   v  -   -  -   -    v -  -   -    i  i 
  (GGA)n#Simple          1 GGAGGAGGAGGAGGAGGAG-GA-GGAGGAGGAG-GA-GGA-GGAGGAGGA 45

  scaffold199|s       6535 TCAGG-GGAGGAGGGAGGAG 6553
                           vv   -      -       
  (GGA)n#Simple         46 GGAGGAGGAGGA-GGAGGAG 64

Matrix = Unknown
Transitions / transversions = 0.60 (3/5)
Gap_init rate = 0.14 (9 / 66), avg. gap size = 1.00 (9 / 9)


2775 12.61 0.45 1.14 scaffold199|size590671 8214 8654 (580227) genome_4_16607#DNA 1 438 (202) m_b1321s001i5 59106

  scaffold199|s       8214 GGTAGTGTCCATTGCATAGGCTGTAATTTCCGATTTTCCTTTTTTCCACT 8263
                                              i vi        vv                 
  genome_4_1660          1 GGTAGTGTCCATTGCATAGACAATAATTTCCTTTTTTCCTTTTTTCCACT 50

  scaffold199|s       8264 GGAAAATCACTCCCTGTCCGTGATCCGCAGGGGTGGAATTTTTTGTCTCG 8313
                                v ii            v                v           
  genome_4_1660         51 GGAAATTTGCTCCCTGTCCGTCATCCGCAGGGGTGGAAATTTTTGTCTCG 100

  scaffold199|s       8314 AGTCCAGGTCGGAGTCGAGCCTGGACTGAAAAAAAATTTCCATCCCTTCT 8363
                                           ii  v              -      i       
  genome_4_1660        101 AGTCCAGGTCGGAGTCAGGCGTGGACTGAAAAAAA-TTTCCACCCCTTCT 149

  scaffold199|s       8364 TTCCCCCTCTCAACCATTCTTCATTCACTTCTCGCCTTGACGTTCTTTTC 8413
                              v       i   i                i     v    v     v
  genome_4_1660        150 TTCGCCCTCTCGACCGTTCTTCATTCACTTCTTGCCTTTACGTACTTTTA 199

  scaffold199|s       8414 CATTCTTTGGACGTACGTGGTGATTGGCAGCTGATTTCACGACTTCGCTG 8463
                            i vv   v-    i i v   v     vv       v      i     
  genome_4_1660        200 CGTGGTTTT-ACGTGCATCGTGTTTGGCCCCTGATTTAACGACTCCGCTG 248

  scaffold199|s       8464 CATACCATTTCACCACGGTCCATTTGGCCCTATAATAAATCAACGCGTCA 8513
                                v   v    i     v                         --  
  genome_4_1660        249 CATACAATTGCACCGCGGTCGATTTGGCCCTATAATAAATCAACGC--CA 296

  scaffold199|s       8514 --ACGGCGCGTGTGAATAGGAACAGTTCTTGCTTTTACGATCCTTTTACG 8561
                           --    v        v  v iv  v       i                 
  genome_4_1660        297 GCACGGAGCGTGTGACTATGGCCACTTCTTGCCTTTACGATCCTTTTACG 346

  scaffold199|s       8562 TGCGTGATATTGGCCCAACGCGTATTCTGAACTGTACAACAATGGCAACA 8611
                              i vi i              i        vv                
  genome_4_1660        347 TGCATCGTGTTGGCCCAACGCGTGTTCTGAACACTACAACAATGGCAACA 396

  scaffold199|s       8612 CGTCAGCGCTTTTCACAACGTGTGTTCCGAACAAAATATGTAA 8654
                                    v                 v       i-    i 
  genome_4_1660        397 CGTCAGCGCGTTTCACAACGTGTGTTCGGAACAAAG-ATGTGA 438

Matrix = 20p43g.matrix
Kimura (with divCpGMod) = 12.58
Transitions / transversions = 0.72 (23/32)
Gap_init rate = 0.01 (6 / 440), avg. gap size = 1.17 (7 / 6)


1050 9.50 0.00 1.90 scaffold199|size590671 8644 8804 (580077) genome_4_16607#DNA 483 640 (0) m_b1321s001i6 59107

  scaffold199|s       8644 AAAATATGTAAACTAAAATAGACAGAAAAATGCGTCACAGGATAATGTTA 8693
                               v i v              i              vv   vviv   
  genome_4_1660        483 AAAAGACGGAAACTAAAATAGACGGAAAAATGCGTCACCCGATTTCTTTA 532

  scaffold199|s       8694 TGTGCAATGGAAAGTGGTGACCACCCTTAATTTACACCCCCTAAAATCGG 8743
                            i         vi v                                   
  genome_4_1660        533 TATGCAATGGACGGGGGTGACCACCCTTAATTTACACCCCCTAAAATCGG 582

  scaffold199|s       8744 GAAATTTTCCAGTGGAAAAAAGGAAAAAAGGAAGAAAAAAATTTACGCAA 8793
                                                            i     ---        
  genome_4_1660        583 GAAATTTTCCAGTGGAAAAAAGGAAAAAAGGAAAAAAAA---TTACGCAA 629

  scaffold199|s       8794 TGGACACAGCC 8804
                                      
  genome_4_1660        630 TGGACACAGCC 640

Matrix = 20p43g.matrix
Kimura (with divCpGMod) = 8.22
Transitions / transversions = 0.67 (6/9)
Gap_init rate = 0.02 (3 / 160), avg. gap size = 1.00 (3 / 3)


262 7.01 0.00 22.22 scaffold199|size590671 8846 8900 (579981) C rnd-5_family-412#Unknown (0) 158 114 m_b1321s001i7 59108

  scaffold199|s       8846 AGCAAGAGAATGGATTGGAGTAGGTTCGCATAGTCTGGCAAATTTTCCCG 8895
                             v               ----------            v         
C rnd-5_family-        158 AGGAAGAGAATGGATTGG----------CATAGTCTGGCATATTTTCCCG 119

  scaffold199|s       8896 GGAGT 8900
                              i 
C rnd-5_family-        118 GGAAT 114

Matrix = 20p43g.matrix
Kimura (with divCpGMod) = 6.98
Transitions / transversions = 0.50 (1/2)
Gap_init rate = 0.19 (10 / 54), avg. gap size = 1.00 (10 / 10)


588 18.68 10.83 8.57 scaffold199|size590671 8868 9107 (579774) rnd-4_family-92#Unknown 11 255 (249) m_b1321s001i8 59109

  scaffold199|s       8868 GGTTCGCATAGTCTGGCAAATTTTCCCGGGAGTAGTAGGTGCAGCGAGCC 8917
                            i  v             v           --- ?    ii       i 
  rnd-4_family-         11 GATTAGCATAGTCTGGCATATTTTCCCGGG---ANTAGGCACAGCGAGTC 57

  scaffold199|s       8918 TCGATTTCAA-GGGCTGTTG-CGAGAAATATGATTTGGATTCGTTTTAAG 8965
                                     -v iv    ?-        ---i   i   ivv    vv 
  rnd-4_family-         58 TCGATTTCAACTGAATGTTNTCGAGAAAT---GTTTAGATCGCTTTTTTG 104

  scaffold199|s       8966 ACGATTTCGAGAAGGTCATTGA-TGGTGGGAGCAAA-----GAT------ 9003
                           --                 i  -i v   i      -----   ------
  rnd-4_family-        105 --GATTTCGAGAAGGTCATCGACCGTTGGAAGCAAAACGGCGATCTCAAA 152

  scaffold199|s       9004 ATTTTGC-----CTTTTT----TG---CCTTTTTTGCTTTTCGGGCGTAA 9041
                            v     ----- v    ----  ---vvi  i   ?  i   ------ 
  rnd-4_family-        153 AGTTTGCGCAAACATTTTGAGATGAAAAGCTTCTTGNTTCTCG------A 196

  scaffold199|s       9042 AAAGGCACAATTATGCCTAATTATGCTTAATAAAAATTATGCCCGACTAT 9091
                                     -  v     i   i i ii -    ivi  i i   vi  
  rnd-4_family-        197 AAAGGCACAA-TAAGCCTAGTTACGTTCGA-AAAAGGCATACTCGAGCAT 244

  scaffold199|s       9092 ACCTTTTCGGGGCATA 9107
                             i -----       
  rnd-4_family-        245 ACTT-----GGGCATA 255

Matrix = 20p43g.matrix
Kimura (with divCpGMod) = 19.26
Transitions / transversions = 1.56 (25/16)
Gap_init rate = 0.12 (28 / 239), avg. gap size = 1.68 (47 / 28)


1256 12.91 4.42 3.59 scaffold199|size590671 9008 9256 (579625) C rnd-4_family-92#Unknown (0) 504 254 m_b1321s001i9 59110

  scaffold199|s       9008 TGCCTTTTT-TGCCTTTTT-TGCTTTTCGGGCGTAAAAAGGCACAATTAT 9055
                                    -         -   i                   i      
C rnd-4_family-        504 TGCCTTTTTGTGCCTTTTTATGCCTTTCGGGCGTAAAAAGGCATAATTAT 455

  scaffold199|s       9056 GCCTAATTATGCTTAATAAAAATTATGCCCGACTATACCTTTTCGGGGCA 9105
                              v------  ---       v       iii   i    ?  v     
C rnd-4_family-        454 GCCG------GC---ATAAAAAGTATGCCCAGTTATGCCTTNTCTGGGCA 414

  scaffold199|s       9106 TAATTATTCCTTTTAACCATAAATATGCCTTTAAAAGAATCCTTGTGCTT 9155
                                  v  v    iv   ? v         vv i v  v         
C rnd-4_family-        413 TAATTATGCCATTTAGGCATNATTATGCCTTTTCAGGCATACTTGTGCTT 364

  scaffold199|s       9156 TTCGAGAAA-TTTGCTCCCAATTTTTGTCAAACACAAGTAGTGTAGATTT 9204
                                    -   v v  i      i  ii                 v  
C rnd-4_family-        363 TTCGAGAAACTTTTCACCTAATTTTCGTTGAACACAAGTAGTGTAGAATT 314

  scaffold199|s       9205 TTTATGCCTTTTA--ACTCTTTGA------TATGCCTAAGTATGCCAGCA 9246
                                        --v  i    i------                i   
C rnd-4_family-        313 TTTATGCCTTTTATGCCTTTTTGGCATAATTATGCCTAAGTATGCCGGCA 264

  scaffold199|s       9247 TAAAAAAATA 9256
                                 v   
C rnd-4_family-        263 TAAAAATATA 254

Matrix = 20p43g.matrix
Kimura (with divCpGMod) = 13.42
Transitions / transversions = 0.94 (15/16)
Gap_init rate = 0.06 (14 / 248), avg. gap size = 1.43 (20 / 14)


1464 13.00 17.83 1.44 scaffold199|size590671 9255 9613 (579268) C rnd-4_family-1417#Unknown (0) 422 6 m_b1321s001i10 59111

  scaffold199|s       9255 TACTAGCACGCTTCACGCGCTAGCGCCTTGTAGGCGAGTCACATGAAAAG 9304
                                  ii                     v            i-     
C rnd-4_family-        422 TACTAGCGTGCTTCACGCGCTAGCGCCTTGGAGGCGAGTCACAC-AAAAG 374

  scaffold199|s       9305 ATT-AAGAAAATAAAAATGTGTGTACAATTTTTTTT-TTCAAACTCTTAC 9352
                              -          v    v   iii v v      -             
C rnd-4_family-        373 ATTGAAGAAAATAATAATGAGTGCGTATTGTTTTTTATTCAAACTCTTAC 324

  scaffold199|s       9353 ACAGGGGGCCAGGAGTAAGGGGCTGA---TACTTCCTGTGCTTGATTGTC 9399
                            v            i           ---            v  i     
C rnd-4_family-        323 AAAGGGGGCCAGGAATAAGGGGCTGATACTACTTCCTGTGCGTGGTTGTC 274

  scaffold199|s       9400 CATCAAT----------TTGTAC-ACCTTACAAAATAGGCATAAATAAGG 9438
                                  ----------  ?  ?-       i ?   ?       -    
C rnd-4_family-        273 CATCAATTAATTGTTCCTTNTANAACCTTACGANATANGCATAAA-AAGG 225

  scaffold199|s       9439 ACATTAGTCAGCCTAA-AAATTTGCAAAAGA--GCCAAATCTGTT-GCAT 9484
                                vi    iv   -     vi       -- v   ?     i- ii 
C rnd-4_family-        224 ACATTCATCAGTATAACAAATTGACAAAAGAATGGCAANTCTGTCAGTGT 175

  scaffold199|s       9485 AAATGTTTTACC-ATG-GACATCCAATGGCA--TTCTGAAAA-------- 9522
                              vv   i   -v  -  v v v i   v --  i   i  --------
C rnd-4_family-        174 AAAGCTTTCACCTCTGTGAGAGCGAGTGGAAAGTTTTGAGAATGGCCACA 125

  scaffold199|s       9523 ------------AAACAGGAGGTCATTTATTTTATTAATAAAATTC--AC 9558
                           ------------   i i v    ----                  --  
C rnd-4_family-        124 CACCGTATTCTTAAATAAGTGGTC----ATTTTATTAATAAAATTCATAC 79

  scaffold199|s       9559 ACATACTCACCTTCTGCTGT----------CA--------TTGACGAGAA 9590
                                               ----------  --------  vi      
C rnd-4_family-         78 ACATACTCACCTTCTGCTGTGTTCTGTCGACATAAGTACTTTCGCGAGAA 29

  scaffold199|s       9591 AAATAATGATAAACCGGTATGGT 9613
                                     i  vv    i   
C rnd-4_family-         28 AAATAATGATGAAGAGGTACGGT 6

Matrix = 20p43g.matrix
Kimura (with divCpGMod) = 12.98
Transitions / transversions = 1.09 (24/22)
Gap_init rate = 0.06 (22 / 358), avg. gap size = 3.18 (70 / 22)


1497 8.37 2.33 0.00 scaffold199|size590671 9645 9859 (579022) C rnd-1_family-811#Unknown (1) 220 1 m_b1321s001i11 59112

  scaffold199|s       9645 GAATGAGCA-TAGAGATCTTATACAACTATATACTCACCCCATTGTGACC 9693
                                    -               i  v            v        
C rnd-1_family-        220 GAATGAGCAATAGAGATCTTATACAGCTTTATACTCACCCCTTTGTGACC 171

  scaffold199|s       9694 AAGTAATTCTTTCTTGACCGGCTTAATTGGCATTATGCCAGTTTAATTTC 9743
                                  v                  ?   ?         v  ?     i
C rnd-1_family-        170 AAGTAATGCTTTCTTGACCGGCTTAANTGGNATTATGCCACTTNAATTTT 121

  scaffold199|s       9744 ATGGCAGTTGTTGAAGCAAAAGATGGAATGAATACATGAGGGGCTTGTTC 9793
                                   v     v  i                v    ?    iv    
C rnd-1_family-        120 ATGGCAGTGGTTGACGCGAAAGATGGAATGAATAAATGANGGGCCAGTTC 71

  scaffold199|s       9794 ATCATGCAGTCTTGCTTTA----GGTTTTAAATTGGTCAGAATTCTGTTC 9839
                              i v             ----          i   v            
C rnd-1_family-         70 ATCGTTCAGTCTTGCTTTACGACGGTTTTAAATCGGTGAGAATTCTGTTC 21

  scaffold199|s       9840 GCTCTTGTAGATTTCAATCT 9859
                           iv                  
C rnd-1_family-         20 AGTCTTGTAGATTTCAATCT 1

Matrix = 20p43g.matrix
Kimura (with divCpGMod) = 7.63
Transitions / transversions = 0.64 (7/11)
Gap_init rate = 0.01 (2 / 214), avg. gap size = 2.50 (5 / 2)


242 22.41 10.87 6.25 scaffold199|size590671 9848 9985 (578896) rnd-5_family-1552#Unknown 10 153 (3) m_b1321s001i12 59113

  scaffold199|s       9848 AGATTTCAATCTACTGGTAGAGTGGACATACATTAATTATGGTCCATGCG 9897
                                       ----- ---  ?   v  vi  v v  iv  i   i  
  rnd-5_family-         10 AGATTTCAATCT-----T---GTNGACTTAAGTTCAGTACTGTTCATACG 51

  scaffold199|s       9898 TATGGATTCCCAGT--------TG------GAGTTAGTTGTTAATTGGGA 9933
                             iii    v    --------  ------  v?     v     i  v 
  rnd-5_family-         52 TACAAATTCACAGTACCGTTTTTGTTCGTTGATNTAGTTTTTAATCGGTA 101

  scaffold199|s       9934 CC-AATTGTTTCCGGTTGTGTAAGCTTTCGAGTCCTGTTCATCCTTGTGA 9982
                             -          vv      vv v   i- v   v v    i    vv 
  rnd-5_family-        102 CCTAATTGTTTCCTTTTGTGTTCGGTTTT-ACTCCGGGTCATTCTTGACA 150

  scaffold199|s       9983 AAA 9985
                              
  rnd-5_family-        151 AAA 153

Matrix = 20p43g.matrix
Kimura (with divCpGMod) = 26.22
Transitions / transversions = 0.53 (10/19)
Gap_init rate = 0.09 (12 / 137), avg. gap size = 2.00 (24 / 12)


918 11.41 10.07 0.00 scaffold199|size590671 9868 10016 (578865) C rnd-4_family-2239#Unknown (0) 164 1 m_b1321s001i13 59114

  scaffold199|s       9868 AGTGGACATACATTAATTATGGTCCATGCGTATGGATTCCCAGT------ 9911
                                      i  v    i?           i i         ------
C rnd-4_family-        164 AGTGGACATACGTTCATTACNGTCCATGCGTACGAATTCCCAGTACCGTT 115

  scaffold199|s       9912 --------TGGAGTTAGTTGTTAATTGGGACCAATTGTTTCCGGTTGTGT 9953
                           --------           v v   i  v                i    
C rnd-4_family-        114 TTCGTTCGTGGAGTTAGTTTTAAATCGGTACCAATTGTTTCCGGTCGTGT 65

  scaffold199|s       9954 AAGCTTTCGAGTCCTGTTCATCCTTGTGAAAAAGATCTG-ACACGTTCTC 10002
                           v  v   i            i             i    - v        
C rnd-4_family-         64 TAGGTTTTGAGTCCTGTTCACCCTTGTGAAAAAGGTCTGAAAACGTTCTC 15

  scaffold199|s      10003 CTACAAGCAAACCT 10016
                                v        
C rnd-4_family-         14 CTACACGCAAACCT 1

Matrix = 20p43g.matrix
Kimura (with divCpGMod) = 9.65
Transitions / transversions = 1.12 (9/8)
Gap_init rate = 0.02 (3 / 148), avg. gap size = 5.00 (15 / 3)


3328 15.39 5.09 5.76 scaffold199|size590671 10068 10853 (578028) C scaffold106|size273814_(dbseq-nr_642)_[52563,59017]#LTR/Gypsy (0) 6455 5675 m_b1321s001i14 59115

  scaffold199|s      10068 TGACCTGAGCCG-TTTGGGGCAAAACAATTTCAAGCAAAAAATATAGGTA 10116
                                       -  i vv i    -   v   v  i    v        
C scaffold106|s       6455 TGACCTGAGCCGATTCGTCGTAAAA-AATATCACGCGAAAATTATAGGTA 6407

  scaffold199|s      10117 GTTTCGACAGGGGTCGAAGATTTTATTTTATGAGCTTAATTTGCTCCAAT 10166
                                      v        v  v             v    vv v    
C scaffold106|s       6406 GTTTCGACAGGTGTCGAAGAATTGATTTTATGAGCTTTATTTTGTACAAT 6357

  scaffold199|s      10167 TGTGAGGATGGAAGGGCAGTGGAACTGCTCTTCTAATCTAAATGATGAAA 10216
                                        i              v  i - i  i   i    v  
C scaffold106|s       6356 TGTGAGGATGGAAAGGCAGTGGAACTGCACTCC-AGTCCAAACGATGCAA 6308

  scaffold199|s      10217 GCGAAATTTGTGTGGA-TTCTACACACAAT-TGGTATGCTGCTCTTT-GC 10263
                           i    vv      i  -         --  -       ----   v -  
C scaffold106|s       6307 ACGAACATTGTGTAGACTTCTACACA--ATATGGTATG----TCTATAGC 6264

  scaffold199|s      10264 CTTCTCAACAGAAGGGGCTATGGACTCTGGTATTCCATA-----GCCCTC 10308
                                -----   i ----   --i  v i v     v -----  i   
C scaffold106|s       6263 CTTCT-----GAAAG----ATG--TTCAGATCTTCCAAAAGAGTGCTCTC 6225

  scaffold199|s      10309 T-AGTCACAGT---GGACTCCTGTGGTGGGGAGTCCTAGCCTTTTGGGCC 10354
                            - v iivi  --- i   i ii  v          vv   v  ------
C scaffold106|s       6224 TTATTTGGGGTTCTGAACTTCCATGTTGGGGAGTCCATGCCGTT------ 6181

  scaffold199|s      10355 AGGGCGGTGGACT--CCAATGTTGAAGAGTCCT-----TGC--CTTTTGG 10395
                           -   v        --  v i-   -- i     -----   -- v   i 
C scaffold106|s       6180 -GGGAGGTGGACTCTCCTAC-TTG--GGGTCCTGAGAATGCTCCATTTAG 6135

  scaffold199|s      10396 ATCAGGGGCAGTGGACTTCGTGCC--AGGG------GAGACCTGAG-AAT 10436
                           i --------------  i  i  --    ------i iiv    v-v  
C scaffold106|s       6134 GT--------------TTTGTACCCCAGGGTACAAAAAAGGCTGATTCAT 6099

  scaffold199|s      10437 GCTCAT-TTTATATTTTGTACCAATGGGTACAAAAATGGGCTGATTCTTG 10485
                               v -    vi         v v           -i            
C scaffold106|s       6098 GCTCCTATTTAGGTTTTGTACCCAGGGGTACAAAAA-AGGCTGATTCTTG 6050

  scaffold199|s      10486 GCCTATGTCACTCGCCCCCACGTATGGAGTATCAGAAAAATGGAACAACA 10535
                                             -   v            iv   v     v v 
C scaffold106|s       6049 GCCTATGTCACTCGCCCC-ACGAATGGAGTATCAGGTAAAAGGAACCAAA 6001

  scaffold199|s      10536 AACCTAAATATGTATAGGTGAAAAAAAGTGTTCTCATGAGAGTAACTGTA 10585
                                  i i v v            v v                 vi  
C scaffold106|s       6000 AACCTAAGTGTTTTTAGGTGAAAAAATGGGTTCTCATGAGAGTAACAATA 5951

  scaffold199|s      10586 ACAAACTAAAGAGGTTGTTAAACATATGCATCGAGTTAGTGTTGTTTGAA 10635
                                        v           i  i v     v      i      
C scaffold106|s       5950 ACAAACTAAAGAGTTTGTTAAACATGTGTAACGAGTAAGTGTTATTTGAA 5901

  scaffold199|s      10636 GAGGGAGAGGCTGTTTTTG-------AAAACTGACATT-ATTTTTGGTTT 10677
                                    v i    v  -------i           - v viv v   
C scaffold106|s       5900 GAGGGAGAGTCCGTTTGTGTCATGTTGAAACTGACATTTAATACGGTTTT 5851

  scaffold199|s      10678 ACGTTTGGTTGTTACAAAAGGGTGTAACTCTTCGAATATTCAATCTTTCC 10727
                            v            v    i              v       i      i
C scaffold106|s       5850 AAGTTTGGTTGTTAAAAAAAGGTGTAACTCTTCGTATATTCAGTCTTTCT 5801

  scaffold199|s      10728 GATTTTTTTCCGCGTTGAATCCTGATGGTGCCATTCGTATGAACTGTTGT 10777
                                vv                         i             v   
C scaffold106|s       5800 GATTTGGTTCCGCGTTGAATCCTGATGGTGCCGTTCGTATGAACTGATGT 5751

  scaffold199|s      10778 GATAGTCCAAGGATCACTTTCATACCTGCTTTCACCTTTACGGAGGATAC 10827
                                                   i              i     v    
C scaffold106|s       5750 GATAGTCCAAGGATCACTTTCATATCTGCTTTCACCTTTGCGGAGTATAC 5701

  scaffold199|s      10828 CATCCTTAATAAGAAGTACTTGGTCA 10853
                               i  vv             i   
C scaffold106|s       5700 CATCTTTTCTAAGAAGTACTTGATCA 5675

Matrix = 20p43g.matrix
Kimura (with divCpGMod) = 16.32
Transitions / transversions = 0.78 (50/64)
Gap_init rate = 0.08 (61 / 785), avg. gap size = 1.39 (85 / 61)


39827 8.17 2.48 0.13 scaffold199|size590671 10850 16093 (572788) scaffold133|size826974_(dbseq-nr_519)_[800995,807399]#LTR/Gypsy 853 6219 (186) m_b1321s001i15 59116

  scaffold199|s      10850 GTCAAACAACATGACCCGTCCAAAAATGGCTGCACCTGGGGAGGCTTTTA 10899
                              i         v          i                         
  scaffold133|s        853 GTCGAACAACATGTCCCGTCCAAAGATGGCTGCACCTGGGGAGGCTTTTA 902

  scaffold199|s      10900 GTACTGTGTGGTTAGTTGAGTGAATGGCACAAGCGACGTTCGTCACAAAC 10949
                                       vv      i       v                 i   
  scaffold133|s        903 GTACTGTGTGGTATGTTGAGCGAATGGCCCAAGCGACGTTCGTCACGAAC 952

  scaffold199|s      10950 GTATCTATGTTGCTTGGCTCTACTGAAGGGGCCATGTCTATTTTAGCTGT 10999
                           v i     i i     v                          i      
  scaffold133|s        953 TTGTCTATATCGCTTGTCTCTACTGAAGGGGCCATGTCTATTTCAGCTGT 1002

  scaffold199|s      11000 ACGGAGCATCGATGATATCACCTGGTGCACTCGTTCTAGAATTGCATTCG 11049
                                    v              i                         
  scaffold133|s       1003 ACGGAGCATAGATGATATCACCTGATGCACTCGTTCTAGAATTGCATTCG 1052

  scaffold199|s      11050 CTTGAGGATTCTTGACACTGGTAGGCTTACTCATGATCCCATTTGATTCA 11099
                                                           i         v   v   
  scaffold133|s       1053 CTTGAGGATTCTTGACACTGGTAGGCTTACTCGTGATCCCATATGAGTCA 1102

  scaffold199|s      11100 CATAGGGCTTTGAAGTGAAGTTTGAATTCGCTTCCATTGTCATAAATTAT 11149
                                                                             
  scaffold133|s       1103 CATAGGGCTTTGAAGTGAAGTTTGAATTCGCTTCCATTGTCATAAATTAT 1152

  scaffold199|s      11150 GTATTGACAACATGGATACCTACTAAACCAGGTCTTATTCACTAAGTTGA 11199
                                      i                                     v
  scaffold133|s       1153 GTATTGACAACGTGGATACCTACTAAACCAGGTCTTATTCACTAAGTTGC 1202

  scaffold199|s      11200 TGATCATTGCTGATGATTTATCAAAGTATGCTAACTTAGGTTCTTCATTG 11249
                                           i                                 
  scaffold133|s       1203 TGATCATTGCTGATGACTTATCAAAGTATGCTAACTTAGGTTCTTCATTG 1252

  scaffold199|s      11250 TCCTTTTTGCCCTTCCGCTCTTTTGTATCCAGGGGAATAATCGCCTCAGT 11299
                             i       iii v   i                               
  scaffold133|s       1253 TCTTTTTTGCTTCTACGCCCTTTTGTATCCAGGGGAATAATCGCCTCAGT 1302

  scaffold199|s      11300 GATTACCGGCAGTTCATCTATTTCAAACCAGCTGGAAGCTGGATCAATCA 11349
                                           v                   v             
  scaffold133|s       1303 GATTACCGGCAGTTCAACTATTTCAAACCAGCTGGATGCTGGATCAATCA 1352

  scaffold199|s      11350 TAGTCAGATGCATGAAATCAATTACTGTCCCATCTTTACCTTTGATTGTG 11399
                                   ii                                        
  scaffold133|s       1353 TAGTCAGACACATGAAATCAATTACTGTCCCATCTTTACCTTTGATTGTG 1402

  scaffold199|s      11400 TCCGGGCCTGTCAGGTCCACACATAGCACTTCCCAAGGGTTTGTGATGGT 11449
                            v       i                i                      i
  scaffold133|s       1403 TACGGGCCTATCAGGTCCACACATAGTACTTCCCAAGGGTTTGTGATGGC 1452

  scaffold199|s      11450 GATCTTAGTAGGGAGTTTCCCATACTTATGCTTATGCCTCTTGTTAACTT 11499
                           i  i                 i                       v    
  scaffold133|s       1453 AATTTTAGTAGGGAGTTTCCCGTACTTATGCTTATGCCTCTTGTTTACTT 1502

  scaffold199|s      11500 GGCATGCATGACAGTTTTTGACATATTTACGGACGGTATTTTGCATACCG 11549
                                                            i               v
  scaffold133|s       1503 GGCATGCATGACAGTTTTTGACATATTTACGGATGGTATTTTGCATACCT 1552

  scaffold199|s      11550 TTCCAGTACATCGCAGCACAAAGGGTTTCTTTGAGTCTGGTGTGTCCAGG 11599
                                              i           i      v           
  scaffold133|s       1553 TTCCAGTACATCGCAGCACGAAGGGTTTCTTCGAGTCTCGTGTGTCCAGG 1602

  scaffold199|s      11600 GTGCTGTAGATTGTGGCGGTACCAACTAACTGCATGGTGTTGAAGATCTT 11649
                                      v    i                 i i             
  scaffold133|s       1603 GTGCTGTAGATAGTGGTGGTACCAACTAACTGCACGATGTTGAAGATCTT 1652

  scaffold199|s      11650 TTGGAATGATCATTTTTCCGTCCTTACATAGGAGTTTGGTACTTTTGACC 11699
                                                       v       iv       i    
  scaffold133|s       1653 TTGGAATGATCATTTTTCCGTCCTTACAGAGGAGTTCTGTACTTTCGACC 1702

  scaffold199|s      11700 AATTGTGTCGAGTACTGATCTTTCAGCGTCTTCAATCTGGCATCAAGCTT 11749
                                                   ivi                   v   
  scaffold133|s       1703 AATTGTGTCGAGTACTGATCTTTCGTTGTCTTCAATCTGGCATCAATCTT 1752

  scaffold199|s      11750 TTGTGCTTCTGCAATCTCTCGTACTGTTAACGGGTAGATTACATCTTCTT 11799
                                             v                               
  scaffold133|s       1753 TTGTGCTTCTGCAATCTCGCGTACTGTTAACGGGTAGATTACATCTTCTT 1802

  scaffold199|s      11800 TG--------TGCAAATACCAAATTCATTTCCTCTTGGTATGCAGAGGTG 11841
                           i --------           i         i                  
  scaffold133|s       1803 CGCTGCGGTTTGCAAATACCAGATTCATTTCTTCTTGGTATGCAGAGGTG 1852

  scaffold199|s      11842 TCCATTGTACTCTCTTCTTGCATGGTGAAATAACACCAGCATTTTGTAAA 11891
                             i    i          v        v                   i  
  scaffold133|s       1853 TCTATTGCACTCTCTTCTAGCATGGTGTAATAACACCAGCATTTTGTGAA 1902

  scaffold199|s      11892 CGTCATCCAGTTTTCATGCTCACTTGGAATGGGTCCGATGTCTAAGCGAG 11941
                                           i     i i     v        i          
  scaffold133|s       1903 CGTCATCCAGTTTTCACGCTCATTCGGAATCGGTCCGATATCTAAGCGAG 1952

  scaffold199|s      11942 AGATGGCATCGGCGACAGTGTTATGTGTGTCTTTGATGTAAACAATTTCG 11991
                                  i           i         i    v  i  vv        
  scaffold133|s       1953 AGATGGCGTCGGCGACAGTATTATGTGTGCCTTTTATATATTCAATTTCG 2002

  scaffold199|s      11992 GGGCCAAATTCCTTTAGGAGTAATCTCCATTGGTAGACACGGTCAAAGGT 12041
                                        iv     i         i              i    
  scaffold133|s       2003 GGGCCAAATTCCTCGAGGAGCAATCTCCATCGGTAGACACGGTCAGAGGT 2052

  scaffold199|s      12042 TTATCCGAGCGCGTCCTGAATTAGATTCTTATGGTCTGTATAGACTTTCA 12091
                            v                i                             i 
  scaffold133|s       2053 TAATCCGAGCGCGTCCTGGATTAGATTCTTATGGTCTGTATAGACTTTTA 2102

  scaffold199|s      12092 ATCTTTGTCCCCATAACATGCCTTTGAACTCTTTCAGTGTTTCCACTATG 12141
                            v           i                                    
  scaffold133|s       2103 AACTTTGTCCCCACAACATGCCTTTGAACTCTTTCAGTGTTTCCACTATG 2152

  scaffold199|s      12142 GCCAGTAGTTCTAGTTTGGTCACGCTGTATTTCTGTTGTGCTGTCGACAG 12191
                                      v  i ii                    i     i     
  scaffold133|s       2153 GCCAGTAGTTCAAGCTCAGTCACGCTGTATTTCTGTTGCGCTGTTGACAG 2202

  scaffold199|s      12192 TTTCTTGCT-AAAAAC-CAAGGGGCCTATTACCCTGGGTGATAACTGATC 12239
                               i    -      -                i                
  scaffold133|s       2203 TTTCCTGCTGAAAAACGCAAGGGGCCTATTACCTTGGGTGATAACTGATC 2252

  scaffold199|s      12240 CAAGTTGTTTAGATGAGGCATCAGTGTATATCTCAAATTCCCTTGAATAA 12289
                                        i           i                        
  scaffold133|s       2253 CAAGTTGTTTAGACGAGGCATCAGTATATATCTCAAATTCCCTTGAATAA 2302

  scaffold199|s      12290 TCTGGGTAGGCCAAGACTACATCCTTGGCGATTGTAGTCTTTACATCATT 12339
                             v  i     i                 i              i    i
  scaffold133|s       2303 TCGGGATAGGCTAAGACTACATCCTTGGCAATTGTAGTCTTTACGTCATC 2352

  scaffold199|s      12340 GAATGCTTTTTGATGCACCGTGTCCCAGTACCATGGACATTTCTTTGTCT 12389
                                          i                      i      i    
  scaffold133|s       2353 GAATGCTTTTTGATGTACCGTGTCCCAGTACCATGGACGTTTCTTCGTCT 2402

  scaffold199|s      12390 TATTGGCTCTGGTGACCTTGGTGTGGCCGCACTCTCCTACCAGTGAGGTG 12439
                                                    i  i                     
  scaffold133|s       2403 TATTGGCTCTGGTGACCTTGGTGTGACCACACTCTCCTACCAGTGAGGTG 2452

  scaffold199|s      12440 AGTGGGGCAAGCACTTTGCTGTGTCTTGCCCAAAGATCTCTATAATCCTG 12489
                                                i                        v   
  scaffold133|s       2453 AGTGGGGCAAGCACTTTGCTGCGTCTTGCCCAAAGATCTCTATAATACTG 2502

  scaffold199|s      12490 GATCATGCCCAGGAACTTACGGAGGTCTT-GACATTT-----CGTGGAGA 12533
                             i                          -       -----  vv  i 
  scaffold133|s       2503 GACCATGCCCAGGAACTTACGGAGGTCTTTGACATTTTTCGGCGGTGAAA 2552

  scaffold199|s      12534 TCACAAGAATCACTTGTACCTTTTTCTGTTGTGGTTTAATCCCTGTTTGT 12583
                             i i      i               vi                  i  
  scaffold133|s       2553 TCGCGAGAATCGCTTGTACCTTTTTCTTCTGTGGTTTAATCCCTGTTCGT 2602

  scaffold199|s      12584 GTGAGGGTATAACCTAGATAATCTGTTTCTATGGCACAGAAAGATGATTT 12633
                                           i   v  v                    i     
  scaffold133|s       2603 GTGAGGGTATAACCTAAATACTCAGTTTCTATGGCACAGAAAGACGATTT 2652

  scaffold199|s      12634 TCGGGCGTTGATTTGCAAGCCCGCCTCGCGTAACCTGGAAAGCACCATTT 12683
                            i           i                        v           
  scaffold133|s       2653 TTGGGCGTTGATTCGCAAGCCCGCCTCGCGTAACCTGGTAAGCACCATTT 2702

  scaffold199|s      12684 TCAATTTGTCAAGGTGGTCTTACAGGTTTGCCTTTGTAATGCATAACAAA 12733
                                                v   i           i            
  scaffold133|s       2703 TCAATTTGTCAAGGTGGTCTTCCAGATTTGCCTTTGTGATGCATAACAAA 2752

  scaffold199|s      12734 TCATCAAGATAAGCTCTTACGAACTCTAAGGCTACCATTAGTGATGACAT 12783
                                   i           i                      v      
  scaffold133|s       2753 TCATCAAGGTAAGCTCTTACAAACTCTAAGGCTACCATTAGTGTTGACAT 2802

  scaffold199|s      12784 TTTTGCTTGAAAGATGTCTGGTGAACCAGCGATGTCAATTGGCAACCGGA 12833
                                       i  i              i   i v        i  v 
  scaffold133|s       2803 TTTTGCTTGAAAAATATCTGGTGAACCAGCAATGCCCATTGGCAATCGTA 2852

  scaffold199|s      12834 GGTAGGAATACTTGCCCCATGGAAAGATGAGGGTACATATTTTGGATGAA 12883
                               i                 i  i                        
  scaffold133|s       2853 GGTAAGAATACTTGCCCCATGGGAAAATGAGGGTACATATTTTGGATGAA 2902

  scaffold199|s      12884 TCGGGGTCCAATCTAATGGTATAGTAACCCATGTTCAAATCTAGGGTTGT 12933
                            i  ii                 i           i     i        
  scaffold133|s       2903 TTGGAATCCAATCTAATGGTATAATAACCCATGTTTAAATCCAGGGTTGT 2952

  scaffold199|s      12934 AGCATAGGTAAATCCTTCTAGCTCTTGCAAAACTGTACTGATTTTGGGTA 12983
                                                        i                    
  scaffold133|s       2953 AGCATAGGTAAATCCTTCTAGCTCTTGCAGAACTGTACTGATTTTGGGTA 3002

  scaffold199|s      12984 ATGGAAACAGCTTTCTGACTAGTTGCTTATTTACTTCCCTAAAATCAGTG 13033
                                   i              i i                        
  scaffold133|s       3003 ATGGAAACGGCTTTCTGACTAGTCGTTTATTTACTTCCCTAAAATCAGTG 3052

  scaffold199|s      13034 AGAAAGCGCACAGTTCCGTCTTTCTTTGCAGAGATAAATGATGGTGACGC 13083
                                   i             v        v                  
  scaffold133|s       3053 AGAAAGCGTACAGTTCCGTCTTGCTTTGCAGTGATAAATGATGGTGACGC 3102

  scaffold199|s      13084 CCATTCCGATTCGGGCTGAAACTCTACCACTCCCAGTTCACAT------- 13126
                                    i                          v  i   -------
  scaffold133|s       3103 CCATTCCGACTCGGGCTGAAACTCTACCACTCCCAGGTCGCATAATCTAT 3152

  scaffold199|s      13127 --------------------TCTTTACGAGATTTTGGTACTGGGTATGCC 13156
                           --------------------     i                        
  scaffold133|s       3153 TCAATTCTTTGATAGTTGTTTCTTTGCGAGATTTTGGTACTGGGTATGCC 3202

  scaffold199|s      13157 CTATCATGATATGGTTTAGCGCCTTCCTTGAGTTCAAGTAGCACGTGCTC 13206
                           i ii          i  v     i  i  i       ivii   iv    
  scaffold133|s       3203 TTGCCATGATATGGCTTTGCGCCCTCTTTAAGTTCAAAGGACACAGGCTC 3252

  scaffold199|s      13207 TGTGTTCCAATCACCTAGTGTTCCATCAAAAAGTTCCTCAAATTCTGTGA 13256
                                                                     v i     
  scaffold133|s       3253 TGTGTTCCAATCACCTAGTGTTCCATCAAAAAGTTCCTCAAAATTTGTGA 3302

  scaffold199|s      13257 GCAACTCCAGTAACGAGTTTTGGTCTTGGAGACTAAGGTGAGTACAATTG 13306
                            i        i                                       
  scaffold133|s       3303 GTAACTCCAGCAACGAGTTTTGGTCTTGGAGACTAAGGTGAGTACAATTG 3352

  scaffold199|s      13307 GTGCTAACAATTGATTGGAGGTATGCCATTTTATAATTCGCATCTAGGAC 13356
                                                 v    v i        i          i
  scaffold133|s       3353 GTGCTAACAATTGATTGGAGGTCTGCCTTCTTATAATTTGCATCTAGGAT 3402

  scaffold199|s      13357 TTTACCTACCCGCTGTGTCGCTTCCTGCGTACTTTGAGGTTCATTTGCCA 13406
                               vi                              v             
  scaffold133|s       3403 TTTAATTACCCGCTGTGTCGCTTCCTGCGTACTTTGCGGTTCATTTGCCA 3452

  scaffold199|s      13407 TACTGTTGTTGACAGCCCAGCCTTTATCCAGGTTTGATTTGGTCAGACTA 13456
                            i                  v  i          vi              
  scaffold133|s       3453 TGCTGTTGTTGACAGCCCAGGCTCTATCCAGGTTGAATTTGGTCAGACTA 3502

  scaffold199|s      13457 TTGACATCTCTCATTGGCAAAATGATTTGGTTAATGGTAGTTTCTTTTGT 13506
                                               v    i     i       i          
  scaffold133|s       3503 TTGACATCTCTCATTGGCAATATGACTTGGTCAATGGTAATTTCTTTTGT 3552

  scaffold199|s      13507 TTGAAAATCTAGAACAGTTTCGAGCTCTTTCATGATTTTGCATCCAAGAA 13556
                            i              i  i       v      i    i          
  scaffold133|s       3553 TCGAAAATCTAGAACAATTCCGAGCTCGTTCATGGTTTTACATCCAAGAA 3602

  scaffold199|s      13557 TGATGTCAAACACTGGCTTTGCCCTCTTTTTCTTATCATACTCTACTACG 13606
                              v               v i vii  i                i    
  scaffold133|s       3603 TGAGGTCAAACACTGGCTTGGTCACTTTCTTCTTATCATACTCTATTACG 3652

  scaffold199|s      13607 TCTGGAGTCACTAAGTACTCCTTACTGTTCGAATACTCAAAAAATTTAGA 13656
                                        v               i           i     vi 
  scaffold133|s       3653 TCTGGAGTCACTACGTACTCCTTACTGTTTGAATACTCAAAGAATTTCAA 3702

  scaffold199|s      13657 GTTAACTTCGCTCCTTCCTTTGGTACGGAAGCTCCCATTCAACGTATGCC 13706
                                   i     v      v  vv             ii         
  scaffold133|s       3703 GTTAACTTTGCTCCGTCCTTTTGTTAGGAAGCTCCCATTTGACGTATGCC 3752

  scaffold199|s      13707 AAGACGTTTGCACCTGCCTAGTCAAGTAGGGAAAGTGTTTCTCCTTTCCT 13756
                                v  v                                  iv    i
  scaffold133|s       3753 AAGACTTTGGCACCTGCCTAGTCAAGTAGGGAAAGTGTTTCTCTGTTCCC 3802

  scaffold199|s      13757 TTTGCATGAAACAGGAGGTCACCATCAGATCCACTATCAAGTAGGATCTT 13806
                              v         i                                    
  scaffold133|s       3803 TTTTCATGAAACAAGAGGTCACCATCAGATCCACTATCAAGTAGGATCTT 3852

  scaffold199|s      13807 GATGATCGTGTTACTTGTATGACGCACTGTGGAGTGTTTGAGGTTCTTAC 13856
                                          v   i     v    i       i  v        
  scaffold133|s       3853 GATGATCGTGTTACTGGTACGACGCCCTGTAGAGTGTTCGATGTTCTTAC 3902

  scaffold199|s      13857 GGGCTGGATTTTCAGTCATTGTATAGCGTGCTTTGGCTACTACAGTAGTG 13906
                                            i  iv   i                        
  scaffold133|s       3903 GGGCTGGATTTTCAGTCGTTAAATAACGTGCTTTGGCTACTACAGTAGTG 3952

  scaffold199|s      13907 ACCCGTCCTTCTTTACCCGTCAAAGGGGGGTTCACACTATTGAAAAGGTC 13956
                             i v            i          i                     
  scaffold133|s       3953 ACTCCTCCTTCTTTACCTGTCAAAGGGGAGTTCACACTATTGAAAAGGTC 4002

  scaffold199|s      13957 ACCCAACAGTTCGGGGTCCGACAATTCGGCAATTGTTTTGCTCTGTGTTG 14006
                               i                                 ii          
  scaffold133|s       4003 ACCCGACAGTTCGGGGTCCGACAATTCGGCAATTGTTTCACTCTGTGTTG 4052

  scaffold199|s      14007 GTTCAGCTGGAAGATTTCCTAGATCTTGTGTTGGATTCAAATTGACATTA 14056
                                i   v            i                  v       i
  scaffold133|s       4053 GTTCAACTGCAAGATTTCCTAGGTCTTGTGTTGGATTCAAAATGACATTG 4102

  scaffold199|s      14057 TTTGAATCAGAAAATGTTATGTTGGCACGTGGGGAAGTTTTAATCGGACT 14106
                                               i                             
  scaffold133|s       4103 TTTGAATCAGAAAATGTTATATTGGCACGTGGGGAAGTTTTAATCGGACT 4152

  scaffold199|s      14107 AAGATAGGTGTTGGTCATGTCATTACAGTCAAGTATACTACACAATTTCT 14156
                                        v             i    v v               
  scaffold133|s       4153 AAGATAGGTGTTGTTCATGTCATTACAATCAATTTTACTACACAATTTCT 4202

  scaffold199|s      14157 TAGTACTCCCCAACCCATCATCTCAGGATGAGTCTGAATCATCACTGTCA 14206
                                                                             
  scaffold133|s       4203 TAGTACTCCCCAACCCATCATCTCAGGATGAGTCTGAATCATCACTGTCA 4252

  scaffold199|s      14207 CTCATATCGTGATGCTTACGCTTCTTTTTGCTGATAGCGCATTTCATTTT 14256
                                i i                  i             i         
  scaffold133|s       4253 CTCATGTTGTGATGCTTACGCTTCTTCTTGCTGATAGCGCGTTTCATTTT 4302

  scaffold199|s      14257 CTTGTTGGACTTGGTAAGTTTGTCGATTTTAGTGGATAGCTGCGCATAGC 14306
                                   i                       i                 
  scaffold133|s       4303 CTTGTTGGGCTTGGTAAGTTTGTCGATTTTAGCGGATAGCTGCGCATAGC 4352

  scaffold199|s      14307 TACTTCCTCCTCGAGCAGGTCTCTCTTGTCCATGAGAGGTTCCATTTGGT 14356
                                                           i      i          
  scaffold133|s       4353 TACTTCCTCCTCGAGCAGGTCTCTCTTGTCCACGAGAGGCTCCATTTGGT 4402

  scaffold199|s      14357 CTTTTTCCCTTGAAGCTAGGCTTCGGGGTACCATTGGAGTCATACTTCTG 14406
                           i                            v        v         i 
  scaffold133|s       4403 TTTTTTCCCTTGAAGCTAGGCTTCGGGGTCCCATTGGATTCATACTTCCG 4452

  scaffold199|s      14407 GCAGTCCGGAGTGTTGTGGGTGGTATGTGCACCCCCATGTTTCTTACAGA 14456
                              i                          i        i          
  scaffold133|s       4453 GCAATCCGGAGTGTTGTGGGTGGTATGTGCGCCCCCATGCTTCTTACAGA 4502

  scaffold199|s      14457 GAGAGCAGTACTTCTCTGTGCGACG------------------------A 14482
                               i                    ------------------------ 
  scaffold133|s       4503 GAGAACAGTACTTCTCTGTGCGACGTTTCTTTGGAATCCGGTCACTAAAA 4552

  scaffold199|s      14483 GATACCATTTTCTTTTTAGTCGAGTCGCTAGACTTGGCTGCATTCTTGGG 14532
                             v     i     i            i                i     
  scaffold133|s       4553 GAGACCATCTTCTTCTTAGTCGAGTCGTTAGACTTGGCTGCATTTTTGGG 4602

  scaffold199|s      14533 TCCTTCTCCAACCTTCTTGGTGGGGTAGGCCTTTTCAATGCATTCAAGGA 14582
                                            i               i  i    ii       
  scaffold133|s       4603 TCCTTCTCCAACCTTCTCGGTGGGGTAGGCCTTCTCGATGCGCTCAAGGA 4652

  scaffold199|s      14583 CTTCTAGGAGTTCCCTGACACTCTGTGGTACCAAAGCTCCACTGAGCTCA 14632
                               v                 i                           
  scaffold133|s       4653 CTTCAAGGAGTTCCCTGACACTTTGTGGTACCAAAGCTCCACTGAGCTCA 4702

  scaffold199|s      14633 TATTGGTCCTGCCAGTTCCTATGAACCATCCTGAGGATGTGGCTTGCCAA 14682
                                                v                            
  scaffold133|s       4703 TATTGGTCCTGCCAGTTCCTAGGAACCATCCTGAGGATGTGGCTTGCCAA 4752

  scaffold199|s      14683 GTTGGCATTTTCAAGGGGCCCGCATACTTTCGTTGACTTTGCAGCCTTTG 14732
                             i     iv    i               i  i              i 
  scaffold133|s       4753 GTCGGCATCATCAAAGGGCCCGCATACTTTTGTCGACTTTGCAGCCTTCG 4802

  scaffold199|s      14733 AAGAGTAAAACAGGCACAGCAAGAGTTCTACATACCCGTTAAGGAATTGG 14782
                                            i          i               v i   
  scaffold133|s       4803 AAGAGTAAAACAGGCACGGCAAGAGTTCCACATACCCGTTAAGGCACTGG 4852

  scaffold199|s      14783 ATCCTCTGCACAAAGTCCCTGATGGGTACCCAGTTAGGTATCTTCAGCCC 14832
                                                          v       v          
  scaffold133|s       4853 ATCCTCTGCACAAAGTCCCTGATGGGTACCCTGTTAGGTTTCTTCAGCCC 4902

  scaffold199|s      14833 ATTGCTGATGTAGAACGTT-CTTGCTCTGCTGCATCAGTCCTAAAGACAG 14881
                                           v  -                      i       
  scaffold133|s       4903 ATTGCTGATGTAGAACCTTTCTTGCTCTGCTGCATCAGTCCTGAAGACAG 4952

  scaffold199|s      14882 TCTGCAGGTGCAACTGGACACACTCCCTGAAGGAGTCCCAAGTTGCTGAG 14931
                                                                   i         
  scaffold133|s       4953 TCTGCAGGTGCAACTGGACACACTCCCTGAAGGAGTCCCAGGTTGCTGAG 5002

  scaffold199|s      14932 CATTTTGTGC--TGTTCAACCCCATAGACATCAGTCCAGGGTTCACAGTT 14979
                            i   i   v--                 i        v           
  scaffold133|s       5003 CGTTTCGTGGGGTGTTCAACCCCATAGACGTCAGTCCATGGTTCACAGTT 5052

  scaffold199|s      14980 GATGTGTTCCCCGATGATGTTAATCCAAGTACGACAAGCAGTTTCCGACA 15029
                              v        v i    v ii      vv v  i              
  scaffold133|s       5053 GATCTGTTCCCCTACGATGGTGGTCCAAGGCCTACGAGCAGTTTCCGACA 5102

  scaffold199|s      15030 GTTGGGTGGAATACTGCAAGAAGATTGCTTGACCAGCGGACTCTATGGCC 15079
                                                    i     i                  
  scaffold133|s       5103 GTTGGGTGGAATACTGCAAGAAGATCGCTTGGCCAGCGGACTCTATGGCC 5152

  scaffold199|s      15080 TCTTGGCTACGGATTTTGGCAGCAGTTGCCTTTGTCCATGCCTGGAGGAT 15129
                                                        i  v                i
  scaffold133|s       5153 TCTTGGCTACGGATTTTGGCAGCAGTTGCTTTGGTCCATGCCTGGAGGAC 5202

  scaffold199|s      15130 GGGAGAATTTTTGTCTGTTCCCTTGTACTTGGCTTTGGCGGCAGTGGCCG 15179
                                  i   i   i        i              vv         
  scaffold133|s       5203 GGGAGAACTTTCGTCCGTTCCCTTATACTTGGCTTTGGCCTCAGTGGCCG 5252

  scaffold199|s      15180 CAGTCAGCTTGTCCTCAGCCTTCTTGGCTGCCTTGCATGCCTCCTCATAA 15229
                                  i  v           i i v             i    iiv  
  scaffold133|s       5253 CAGTCAGTTTTTCCTCAGCCTTTTCGCCTGCCTTGCATGCTTCCTTGAAA 5302

  scaffold199|s      15230 TCCGTGTCTAGACCTCTCTGGAAAATGATCTCCAGTGAGGTCTGAACATG 15279
                                      v  i      i    i        v              
  scaffold133|s       5303 TCCGTGTCTAGTCCCCTCTGGGAAATAATCTCCAGGGAGGTCTGAACATG 5352

  scaffold199|s      15280 GTTGAGGAACTGCTCTGGACTTCCCTCATCAAAGATGGTGACGGACAAGA 15329
                              v           i        i     i    i             i
  scaffold133|s       5353 GTTCAGGAACTGCTCCGGACTTCCTTCATCGAAGACGGTGACGGACAAGG 5402

  scaffold199|s      15330 TCATTTTGTTGGAGACCTTGATTTTATTGACAACCTTGGTGGTGTCCATG 15379
                                                       v  v                  
  scaffold133|s       5403 TCATTTTGTTGGAGACCTTGATTTTATTTACCACCTTGGTGGTGTCCATG 5452

  scaffold199|s      15380 GCAGTAGGAATATAGGAGATGGGTGGCTTGGACCTCCCTGAGCTCCTCTC 15429
                                i  i                             v           
  scaffold133|s       5453 GCAGTGGGGATATAGGAGATGGGTGGCTTGGACCTCCCAGAGCTCCTCTC 5502

  scaffold199|s      15430 ACACTCCTGTGGCTTGAGGCCTTCTGGGCTTGACTTACTTGCCGACATCC 15479
                                    i                    i  i     i v        
  scaffold133|s       5503 ACACTCCTGCGGCTTGAGGCCTTCTGGGCTCGATTTACTCGACGACATCC 5552

  scaffold199|s      15480 TTGCAATTGCCTCTCCAAGGGGCGTATTATAAAATAAGGCCTTCAAAAAG 15529
                            iv                  -   i                 v      
  scaffold133|s       5553 TCTCAATTGCCTCTCCAAGGG-CGTGTTATAAAATAAGGCCTTGAAAAAG 5601

  scaffold199|s      15530 GTCTTGGGTGCCCTGTGGAGGTAAGTTAAAAAAA------TTATATCTTT 15573
                                                 v    vi     ------  v   i   
  scaffold133|s       5602 GTCTTGGGTGCCCTGTGGAGGTTAGTTCGAAAAAGAATTTTTTTATTTTT 5651

  scaffold199|s      15574 TTA-----AATTTTT---CCTCTTTGCTTTCTATTTCTTGAAAGTCTTGC 15615
                              -----       --- i    i vi  i  v                
  scaffold133|s       5652 TTATTTTTAATTTTTTTTCTTCTTCGACTTTTAATTCTTGAAAGTCTTGC 5701

  scaffold199|s      15616 TTCCAACTAATTCATGAAAATTCTTGATCGCAAAATTAATCCAACTTGTA 15665
                                        ii  i           i i          i   i   
  scaffold133|s       5702 TTCCAACTAATTCGCGAGAATTCTTGATCACGAAATTAATCCGACTCGTA 5751

  scaffold199|s      15666 GGACTCCCAGATCGCTGAAGTCAATTGCTTGAAGTTTATTGCTTAACTTG 15715
                                   v             i  i   i         i        i 
  scaffold133|s       5752 GGACTCCCCGATCGCTGAAGTCGATCGCTCGAAGTTTATCGCTTAACTCG 5801

  scaffold199|s      15716 CTGATCACAGGAGAATTTTTGGAGAGCTCGTCGATTGCGAAACTGAAGGA 15765
                                 i i                          i       i     i
  scaffold133|s       5802 CTGATCGCGGGAGAATTTTTGGAGAGCTCGTCGATCGCGAAACCGAAGGG 5851

  scaffold199|s      15766 ATTCGTTGATCGCGTAGCTGATTTTAGAGAGATCGTTGATCGCGCAGAAA 15815
                                 i  v               i          i         i   
  scaffold133|s       5852 ATTCGTCGAACGCGTAGCTGATTTTGGAGAGATCGTCGATCGCGCAAAAA 5901

  scaffold199|s      15816 AAACGTATTGCTGATGCAAAAAAGTTAAAATTGCTGCTCGTTATCAAAAA 15865
                                   i     i  i                i     iv        
  scaffold133|s       5902 AAACGTATCGCTGACGCGAAAAAGTTAAAATTGCCGCTCGCGATCAAAAA 5951

  scaffold199|s      15866 ATATTTATCGTACTTCGTGTCGGAGGG----------GTTGGAT------ 15899
                              v         i             ----------       ------
  scaffold133|s       5952 ATAATTATCGTACCTCGTGTCGGAGGGGTTGGATGTCGTTGGATTCGGTG 6001

  scaffold199|s      15900 -------GTTG----ATGGCT--TTG------GT------AGCC-ATTCG 15923
                           -------  i ---- i    --i  ------  ------    -     
  scaffold133|s       6002 CGCGAAGGTCGCACCACGGCTATCTGCAGATAGTGACCTGAGCCGATTCG 6051

  scaffold199|s      15924 GCGCAAAAATAATATCATGCGAAAGTTATAGGTAGTGTCAACAGGGGTTG 15973
                           v  i     --      i      i           v  i     v  i 
  scaffold133|s       6052 TCGTAAAAA--ATATCACGCGAAAATTATAGGTAGTTTCGACAGGTGTCG 6099

  scaffold199|s      15974 AAGATTTTA-TTTTATGAGCT-TAATTTGCTCCAATTGTGAGGATGGAAG 16021
                                  v -           -  v    - v v               i
  scaffold133|s       6100 AAGATTTGATTTTTATGAGCTATATTTTG-TGCTATTGTGAGGATGGAAA 6148

  scaffold199|s      16022 GGAAGTGGAACTGCTCTTCCAATCCAAACGATGAAAGCGAAATTTGTGTG 16071
                             v      v    v -    i           v  v    vv      i
  scaffold133|s       6149 GGCAGTGGACCTGCAC-TCCAGTCCAAACGATGCAACCGAACATTGTGTA 6197

  scaffold199|s      16072 GA-TTCTACACACAAT-TGGTATG 16093
                             -    --       -       
  scaffold133|s       6198 GACTTCT--ACACAATATGGTATG 6219

Matrix = 20p43g.matrix
Kimura (with divCpGMod) = 6.87
Transitions / transversions = 2.08 (289/139)
Gap_init rate = 0.01 (32 / 5243), avg. gap size = 4.28 (137 / 32)


988 20.29 7.49 10.70 scaffold199|size590671 15921 16334 (572547) C scaffold7|size730406_(dbseq-nr_160)_[96026,102513]#LTR/Gypsy (6086) 402 1 m_b1321s001i16 59117

  scaffold199|s      15921 TCGGCGCAAAAATAATATCATGCGAAAGTTATAGGTAGTGTCAACAGGGG 15970
                              v  i     -       i      i           v  i     v 
C scaffold7|siz        402 TCGTCGTAAAAA-AATATCACGCGAAAATTATAGGTAGTTTCGACAGGTG 354

  scaffold199|s      15971 TTGAAGATTTTATTTTATGAGCTTAATTTGCTCCAATTGTGAGGATGGAA 16020
                            i        v             v    vv v                 
C scaffold7|siz        353 TCGAAGATTTGATTTTATGAGCTTTATTTTGTACAATTGTGAGGATGGAA 304

  scaffold199|s      16021 GGGAAGTGGAACTGCTCTTCCAATCCAAACGATGAAAGCGAAATTTGTGT 16070
                           i  v           v -    i              i    vv      
C scaffold7|siz        303 AGGCAGTGGAACTGCAC-TCCAGTCCAAACGATGAAAACGAACATTGTGT 255

  scaffold199|s      16071 GGA-TTCTACACACAAT-TGGTATGCTGCTCTTTG-CCTTCTCAACAGAA 16117
                           i  -    --       -       ----   v i-      v  -   -
C scaffold7|siz        254 AGACTTCT--ACACAATATGGTATG----TCTATACCCTTCTGAA-AGA- 213

  scaffold199|s      16118 TGGGCTATGGACTCTGGTATTCCATA-----GCCCTCT------AGGCAG 16156
                           ----- i ----  v i v     v ----- ii    ------i  ivv
C scaffold7|siz        212 -----TGT----TCAGATCTTCCAAAAGAGTGTTCTCTTATTTGGGGTTC 172

  scaffold199|s      16157 TGGACTCCTGTGGTGGGGAGTCCCAACCTTTTGGGCCAGGGCGGTGGACT 16206
                             i   i ii  v          vvi  v i-------   v        
C scaffold7|siz        171 TGAACTTCCATGTTGGGGAGTCCATGCCGTC-------GGGAGGTGGACT 129

  scaffold199|s      16207 CCAATGTTGGGGAGTCCT-----TG--CCTTTTGGATCAGGGGCAGTGGA 16249
                            ivv ii v   -     -----  --  v   i i -------------
C scaffold7|siz        128 CTCCTACTTGGG-GTCCTGAGAATGCTCCATTTAGGT------------- 93

  scaffold199|s      16250 CTTCCTGCCTGGGGAGTCCTGAGAATGC----TCCTTTTGTATTT----- 16290
                           -  iv i  ivi  -  i vi i  v  ----    vi v     -----
C scaffold7|siz         92 -TTTGTACCCCAGG-GTTCAAAAAAGGCTGATTCCTGCTCTATTTAGGTT 45

  scaffold199|s      16291 -TGTACCAATGGGTACAAAAATGGGCTATTTCTTGGCCTATATCA 16334
                           -      v v           -i    iv            i   
C scaffold7|siz         44 TTGTACCCAGGGGTACAAAAA-AGGCTGATTCTTGGCCTATGTCA 1

Matrix = 20p43g.matrix
Kimura (with divCpGMod) = 22.35
Transitions / transversions = 1.03 (38/37)
Gap_init rate = 0.13 (52 / 413), avg. gap size = 1.42 (74 / 52)


858 13.01 0.00 0.00 scaffold199|size590671 16335 16457 (572424) rnd-1_family-822#Unknown 45 167 (0) m_b1321s001i17 59118

  scaffold199|s      16335 GTGTTTCCATTTCCATTGTATGGCAGGCATCATGAGGATTATTTTTTAGG 16384
                            i      i    v    i            ii  v              
  rnd-1_family-         45 GCGTTTCCGTTTCGATTGCATGGCAGGCATCGCGACGATTATTTTTTAGG 94

  scaffold199|s      16385 TTCTAGTTTGTCCAACGCTTTCACTGGCATTGAACTGTTTAGCATCTTGC 16434
                                    v   i   i    i v   v      i       i   i  
  rnd-1_family-         95 TTCTAGTTTTTCCGACGTTTTCGCGGGCTTTGAACCGTTTAGCGTCTCGC 144

  scaffold199|s      16435 AACGCCGATCCTTACTGCTATAA 16457
                                                  
  rnd-1_family-        145 AACGCCGATCCTTACTGCTATAA 167

Matrix = 20p43g.matrix
Kimura (with divCpGMod) = 6.71
Transitions / transversions = 2.20 (11/5)
Gap_init rate = 0.00 (0 / 122), avg. gap size = 0.0 (0 / 0)


380 18.36 1.64 10.71 scaffold199|size590671 16459 16580 (572301) C rnd-4_family-92#Unknown (243) 261 150 m_b1321s001i18 59110

  scaffold199|s      16459 AAGATAGATGCACAAGTATGCTCTAACATGCCTTTTG-GGGCATAAATTT 16507
                             i   v    v           v ii         v- ii i   --i 
C rnd-4_family-        261 AAAATATATGCCCAAGTATGCTCGAGTATGCCTTTTTCGAACGTAA--CT 214

  scaffold199|s      16508 ATGTTTTCTTGTATACACATTCCTTTTTAAGAAACAAGAAGCTTTTCATC 16557
                            v i  -v    i--------      ii    ?                
C rnd-4_family-        213 AGGCTT-ATTGTG--------CCTTTTCGAGAANCAAGAAGCTTTTCATC 173

  scaffold199|s      16558 TCAAAACTTTTTGAG-AAATTTTT 16580
                                 - v    v -   i    
C rnd-4_family-        172 TCAAAA-TGTTTGCGCAAACTTTT 150

Matrix = 20p43g.matrix
Kimura (with divCpGMod) = 18.94
Transitions / transversions = 1.50 (12/8)
Gap_init rate = 0.12 (14 / 121), avg. gap size = 1.00 (14 / 14)


1410 16.39 5.99 6.87 scaffold199|size590671 16564 16930 (571951) C rnd-4_family-92#Unknown (138) 366 3 m_b1321s001i19 59119

  scaffold199|s      16564 CTTTTTGAGAAATTTTTCACCCAATTTT--TTGAATACAAGTAAATGTAA 16611
                                i      i        i      --     i       i-    i
C rnd-4_family-        366 CTTTTCGAGAAACTTTTCACCTAATTTTCGTTGAACACAAGTAG-TGTAG 318

  scaffold199|s      16612 AATTTT-ATTCCTTTTATGC---TTTGG------TATGCCTAAGTATGCC 16651
                                 -  v          ---     ------                
C rnd-4_family-        317 AATTTTTATGCCTTTTATGCCTTTTTGGCATAATTATGCCTAAGTATGCC 268

  scaffold199|s      16652 AGCATAAAAA-ATATGTGCAAGTATGCTCAAGTATGCCTTGT-CAGGCAT 16699
                           i         -     iv           i          v - iii i 
C rnd-4_family-        267 GGCATAAAAATATATGCCCAAGTATGCTCGAGTATGCCTTTTTCGAACGT 218

  scaffold199|s      16700 AAATTTAAATTTTCTTGCATACAATTGCCTTTTTAAGAAACAAGAAGTCA 16749
                             v --- ivi  v   --------        ii    ?       ---
C rnd-4_family-        217 AACT---AGGCTTATTG--------TGCCTTTTCGAGAANCAAGAAG--- 182

  scaffold199|s      16750 AGAAGCTTTGCATCTTGAAA-ATTTGTGGAACTGTTTGAGATTGCTGTTT 16798
                           -----    v     ii   -i    i v  viv        i  i    
C rnd-4_family-        181 -----CTTTTCATCTCAAAATGTTTGCGCAAACTTTTGAGATCGCCGTTT 137

  scaffold199|s      16799 -GCTTCCAATGGTCGATGATCTTCTCCAAATCCAAAATATCAATCTAAAC 16847
                           -        i         i      v          v v i        
C rnd-4_family-        136 TGCTTCCAACGGTCGATGACCTTCTCGAAATCCAAAAAAGCGATCTAAAC 87

  scaffold199|s      16848 ATTTTGAAAGAAAGTCCGTTCATGTTTAAAT---GACTGGTT---CTTAG 16891
                               ivvi ?  ---- i    -   v    ---    v i --- i  ?
C rnd-4_family-         86 ATTTCTCGANAA----CATTCA-GTTGAAATCGAGACTCGCTGTGCCTAN 42

  scaffold199|s      16892 TCCATGGAAAATGTGCTAGAGTATGCTCATCCTGTCACT 16930
                              vv       i   i   v      v        v  
C rnd-4_family-         41 TCCCGGGAAAATATGCCAGACTATGCTAATCCTGTCTCT 3

Matrix = 20p43g.matrix
Kimura (with divCpGMod) = 14.71
Transitions / transversions = 1.55 (34/22)
Gap_init rate = 0.10 (35 / 366), avg. gap size = 1.34 (47 / 35)


576 22.55 12.20 2.68 scaffold199|size590671 17229 17433 (571448) C genome_3_19411#DNA (147) 245 22 m_b1321s001i20 59120

  scaffold199|s      17229 TTGTTCATTT---TAGTCTTTGG-GACTTATAGTCTCTTGAAGGCGTTGG 17274
                                     ---i       vi-  v    v   vv     vi ivii 
C genome_3_1941        245 TTGTTCATTTGAACAGTCTTTCACGAGTTATTGTCAGTTGAATACAGCAG 196

  scaffold199|s      17275 ACTCAAACAATA-AATCCATCCATCCTTGTAGAGAATCTGTAAGCTTTTA 17323
                            iivi   i  v-i      i   i        i   iv   v i  i  
C genome_3_1941        195 ATCGGAACGATCCGATCCATTCATTCTTGTAGAAAATTGGTATGTTTCTA 146

  scaffold199|s      17324 CA------CAA--GGAT--CTTCCTTTGTGCCAAA---------TTAATT 17354
                             ------   -- ii --    v    iv     ---------      
C genome_3_1941        145 CAGTACTACAATAGAGTTACTTCGTTTGCTCCAAAATTCTTTTTTTAATT 96

  scaffold199|s      17355 TTTCACTTGAAATCATTTTTT-AGAAGCCACTGTCTGATCAGTCAGGTAT 17403
                            ---   i             -i   v          ii i iii     
C genome_3_1941         95 T---ACTCGAAATCATTTTTTTGGAATCCACTGTCTGGCCGGCTGGGTAT 49

  scaffold199|s      17404 CATGATGATACCCCTAGGATACCAAGTGCT 17433
                             ---       i         vv      
C genome_3_1941         48 CA---TGATACCTCTAGGATACATAGTGCT 22

Matrix = 20p43g.matrix
Kimura (with divCpGMod) = 24.16
Transitions / transversions = 1.81 (29/16)
Gap_init rate = 0.07 (14 / 204), avg. gap size = 2.21 (31 / 14)


27693 13.52 4.03 0.76 scaffold199|size590671 17433 22127 (566754) scaffold312|size187761_(dbseq-nr_665)_[74133,78979]#LTR/Copia 1 4847 (0) m_b1321s001i21 59121

  scaffold199|s      17433 TGTCAGAGAGCGAAATTGCCCGAACTTCGGAAGAG------TAGCGCGGG 17476
                                       v   i         -        ------         
  scaffold312|s          1 TGTCAGAGAGCGTAATCGCCCGAACT-CGGAAGAGGGGAAGTAGCGCGGG 49

  scaffold199|s      17477 TTTTA-TGTCTTGCAGGACTCAGACAAGACAGGATACCAGAGCGCACCAA 17525
                           v vv - i              i        i      i i         
  scaffold312|s         50 GTAAAGTATCTTGCAGGACTCAAACAAGACAAGATACCGGGGCGCACCAA 99

  scaffold199|s      17526 GATGGTCACCCAAGACAGTC--AGTGAAGTAATAGTAGAATCTAA-GTCA 17572
                              i  v  v     i    --     v    i       -    -i   
  scaffold312|s        100 GATAGTGACGCAAGATAGTCCGAGTGACGTAACAGTAGAA-CTAATATCA 148

  scaffold199|s      17573 TAAAATCCA-GAACTAAAAAGACTCTACTAGCTGTTA--ACAGTTAATAC 17619
                                    -         -                 --     ----  
  scaffold312|s        149 TAAAATCCAAGAACTAAAA-GACTCTACTAGCTGTTACAACAGT----AC 193

  scaffold199|s      17620 GAGGCTAAAAGACTTCCAACATACC----AGTAAC---AGGGAGATTCTG 17662
                           v   i                   i----      ---   i  v v --
  scaffold312|s        194 TAGGTTAAAAGACTTCCAACATACTTCGAAGTAACTTGAGGAAGTTAC-- 241

  scaffold199|s      17663 AGAGCCCAACAAGAAATCAAAATGAGTGCTAACAGCTTGAGCAAAATCCC 17712
                           -                   i       v               i     
  scaffold312|s        242 -GAGCCCAACAAGAAATCAAGATGAGTGATAACAGCTTGAGCAAGATCCC 290

  scaffold199|s      17713 GTATTGGGATGAAAAGGCGGAGTGTTTTGGTGTA-ATGCGTCAGCAAGAT 17761
                           v          i          v          i- i             
  scaffold312|s        291 TTATTGGGATGGAAAGGCGGAGAGTTTTGGTGTGTACGCGTCAGCAAGAT 340

  scaffold199|s      17762 TGAAGCGTGCACGAGAGTTCATGGGTGTGGGG-ATGCATTGGATCCCGTG 17810
                                   iii v-           i      -                 
  scaffold312|s        341 TGAAGCGTATGCC-GAGTTCATGGGCGTGGGGGATGCATTGGATCCCGTG 389

  scaffold199|s      17811 TTGATGGCGAACTGTCCGACCAAGTCGGAGTTTGCAGTACTGGACGTGCT 17860
                                            i              i        v      vi
  scaffold312|s        390 TTGATGGCGAACTGTCCAACCAAGTCGGAGTTCGCAGTACTTGACGTGAC 439

  scaffold199|s      17861 GGATCCTGCGAACGGGACCCTTATAGAGCTGTATAAGGCAAATAAGAAGC 17910
                           v     i       vi vi  i  v        i     v  i       
  scaffold312|s        440 TGATCCCGCGAACGCAAGTCTCATTGAGCTGTACAAGGCCAACAAGAAGC 489

  scaffold199|s      17911 TGTTACGCAA--AT-GCGTTGGGTCAGGGAAAA------GGTATTGCCTT 17951
                              -i     --  -  i     v        i------           
  scaffold312|s        490 TGT-GCGCAATAATCGCATTGGGACAGGGAAAGAGTCACGGTATTGCCTT 538

  scaffold199|s      17952 GCTGGGAAAGACGAAGAGCAATGATTTTCCCAATGGACTCGCCTGC-AAT 18000
                                            i                     i  vii -   
  scaffold312|s        539 GCTGGGAAAGACGAAGAACAATGATTTTCCCAATGGACTTGCACACGAAT 588

  scaffold199|s      18001 TCGTTCTGAGAGGCCAAGAAGGCGAATAAGCCCTCGGACGCTAGTGCCAT 18050
                                vi  -                                        
  scaffold312|s        589 TCGTTGCGA-AGGCCAAGAAGGCGAATAAGCCCTCGGACGCTAGTGCCAT 637

  scaffold199|s      18051 GATTGAGTTGGAAGCTGAGCTTGATAAGCTTCAGTTGAAAGGCGCGAGGG 18100
                              i  iv    i        v  i ii  v                   
  scaffold312|s        638 GATCGAAATGGAGGCTGAGCTAGACAGACTGCAGTTGAAAGGCGCGAGGG 687

  scaffold199|s      18101 ATTTTTTATAATGACATGGTCGAAGTGCTCGACAAGTCACGAGGTC---- 18146
                                 -        i      i      i       -        ----
  scaffold312|s        688 ATTTTT-ATAATGACGTGGTCGGAGTGCTTGACAAGT-ACGAGGTCACAA 735

  scaffold199|s      18147 -TGGTGACCAGGAGCTGTGCATGCATGTTGATGGC-----AG-------- 18182
                           -viv         ii        ----        -----  --------
  scaffold312|s        736 AGACTGACCAGGAATTGTGCATG----TTGATGGCGCGCAAGAACAATGA 781

  scaffold199|s      18183 --CGTCAT--GCAAGATTGATCTTGGACGAGTTGAAATC---GAGTCCCT 18225
                           --    i --                 i           ---       v
  scaffold312|s        782 CACGTCGTACGCAAGATTGATCTTGGATGAGTTGAAATCCTCGAGTCCCG 831

  scaffold199|s      18226 CTTTCAACAGGCTGTGCAACAGCGTCTCGGAGATACACAGGCTCATGAAA 18275
                           v    i  ii             i             v       iv  i
  scaffold312|s        832 ATTTCGACGAGCTGTGCAACAGCATCTCGGAGATACAGAGGCTCACCAAG 881

  scaffold199|s      18276 AGCGGGAATAAGAGGAGTACCAGAGAGAAAGAGGTACACCTTGCATCCGT 18325
                                v vi    i       i v        i  vi    v  v     
  scaffold312|s        882 AGCGGTACCAAGAAGAGTACCGGTGAGAAAGAAGTTTACCTGGCTTCCGT 931

  scaffold199|s      18326 TGAGGGCCATGGAACGTTCAAGGGAAAGTGCAGGAACTGCGGCAAAGTAT 18375
                              i   v    iv                      i           i 
  scaffold312|s        932 TGAAGGCGATGGGTCGTTCAAGGGAAAGTGCAGGAATTGCGGCAAAGTGT 981

  scaffold199|s      18376 GTGGATACAAAGCTGCGGACTGCAAGAAACGCAAAGGGGAGTTACATGGT 18425
                                     i  i ii  i                     v i  i  v
  scaffold312|s        982 GTGGATACAAGGCCGTAGATTGCAAGAAACGCAAAGGGGAGATGCACGGA 1031

  scaffold199|s      18426 GGTCATGGGAACAAC-GTGAAGGGGAACAATAGCTCGAACAAGAAGTGCA 18474
                               ii v   ii  - i       i-  i      v             
  scaffold312|s       1032 GGTCGCGTGAATGACAGCGAAGGGGG-CAGTAGCTCCAACAAGAAGTGCA 1080

  scaffold199|s      18475 ACTTCTGTGGCCTGAAGGGTCAAAAGGAGGCAGAGTGTTACAAGAAGCAT 18524
                                                 v        i     i        i  i
  scaffold312|s       1081 ACTTCTGTGGCCTGAAGGGTCATAAGGAGGCGGAGTGCTACAAGAAACAC 1130

  scaffold199|s      18525 CCTGAGAAGGCACCCGCATGGTACAAGGAGAAGGCCGCTAAGACAGAAGC 18574
                                            v                i            i  
  scaffold312|s       1131 CCTGAGAAGGCACCCGCCTGGTACAAGGAGAAGGTCGCTAAGACAGAGGC 1180

  scaffold199|s      18575 GGCATCCTCCAGTGTCGAGGTATCCTTGACGTCATTGGTCCCGGATAAAC 18624
                              v     v           i     ii     v   v      i    
  scaffold312|s       1181 GGCTTCCTCGAGTGTCGAGGTGTCCTTAGCGTCAGTGGACCCGGACAAAC 1230

  scaffold199|s      18625 T-GGGGTGGTGGTGCCGGCTGAGAAGGGTGATA--GCGTTGGCGGTATTG 18671
                            - ii i   v     i i   i  i  i  ii--   i iv ii     
  scaffold312|s       1231 TTGAAGCGGTCGTGCCAGTTGAAAAAGGCGACGACGCGCTATCAATATTG 1280

  scaffold199|s      18672 CGCCAGGATGA--TGTGGATCTGTGACACGGG-GCTAGCACGCG-ATAAC 18717
                                      --                v  -  v    i  i-i i  
  scaffold312|s       1281 CGCCAGGATGACGTGTGGATCTGTGACACCGGCGCGAGCATGCACGTGAC 1330

  scaffold199|s      18718 GGAGGTGTAACGCCGGAGCAAGGAACATTTGTGACACAATGGTGTACAGC 18767
                           i-  i  i     v  v  i        ii       i            
  scaffold312|s       1331 A-AGATGCAACGCAGGTGCGAGGAACATCCGTGACACGATGGTGTACAGC 1379

  scaffold199|s      18768 CTGGGGCATACGGGCTCAGCTATGGAGTCAACAGCCCTGATTGACATCCC 18817
                                   i              v                          
  scaffold312|s       1380 CTGGGGCACACGGGCTCAGCTATTGAGTCAACAGCCCTGATTGACATCCC 1429

  scaffold199|s      18818 AGGAATCTTCTTGAACAAGGACGGGAAAACTGGGATGAAGGCAGTATTGA 18867
                              i-     v  i          -        v    i       i   
  scaffold312|s       1430 AGGG-TCTTCGTGGACAAGGACGG-AAAACTGGTATGAGGGCAGTACTGA 1477

  scaffold199|s      18868 AAGACTGCAGTTTTAGCACAAAACATAATTTCAACTTGCTCAGCATGTCC 18917
                           i            i    vi               i    v         
  scaffold312|s       1478 GAGACTGCAGTTTCAGCAAGAAACATAATTTCAACCTGCTGAGCATGTCC 1527

  scaffold199|s      18918 AAGCTGATACACAAACAAGGGTGGAAAATAGTGCA-GGAGGCGAAAA-CT 18965
                                    v    i                    -  v i i i  -  
  scaffold312|s       1528 AAGCTGATAAACAAGCAAGGGTGGAAAATAGTGCAAGGTGACAAGAATCT 1577

  scaffold199|s      18966 GATTCGTATTGA-----GAAGGGGTGGAATCATTGGCC--GATATAGTAG 19008
                              i        ----- i i              i i--     v    
  scaffold312|s       1578 GATCCGTATTGAAAACGGGAAGGGTGGAATCATTGACTTTGATATCGTAG 1627

  scaffold199|s      19009 TGCCTACTGAGAAGGGGGCAATATACGCGTGCAAGTTTACAAGACACGTT 19058
                               i     v     v        i            i     v    v
  scaffold312|s       1628 TGCCCACTGACAAGGGTGCAATATATGCGTGCAAGTTTGCAAGAAACGTG 1677

  scaffold199|s      19059 GAAGTGACCGCTGGGAATGTCGGAAAGCCGGTGAGGCTTAACATCAATAT 19108
                                      v    i i         v i v     i  i        
  scaffold312|s       1678 GAAGTGACCGCAGGGAGTATCGGAAAGCAGATCAGGCTCAATATCAATAT 1727

  scaffold199|s      19109 GGCCCACAGTTTGCTAGGTCATCGGAACAAAGACTCCGTGCACAAGACAG 19158
                                 iv i   i i            i   v       ii      v 
  scaffold312|s       1728 GGCCCATTGCTTGTTGGGTCATCGGAACGAAGCCTCCGTGTGCAAGACTG 1777

  scaffold199|s      19159 CTAGGGAACTTGGCTGGGTCATTACTCGTGGGACATTGAAGCGATGCGAA 19208
                            v           i                          i v       
  scaffold312|s       1778 CAAGGGAACTTGGTTGGGTCATTACTCGTGGGACATTGAAACCATGCGAA 1827

  scaffold199|s      19209 CACTGCGCGCAATCCAAGGCTAGGCAGAAAAATGTTCGAAAGGAGTCAAA 19258
                                                           i  iv i        i  
  scaffold312|s       1828 CACTGCGCGCAATCCAAGGCTAGGCAGAAAAACGTCAGGAAGGAGTCGAA 1877

  scaffold199|s      19259 CACGCCCAAGACTGATATACCTGGGCACCTCATATACTTGGATCTGTCCA 19308
                              v                 v  i    vi                   
  scaffold312|s       1878 CACTCCCAAGACTGATATACCAGGACACCGTATATACTTGGATCTGTCCA 1927

  scaffold199|s      19309 AGATAACTATCAAGACTGAAGCGTCAAGTGATACCACAATCAACCGTGAT 19358
                                  i        v  i      ii    ii            i   
  scaffold312|s       1928 AGATAACCATCAAGACAGAGGCGTCAGATGATGTCACAATCAACCGCGAT 1977

  scaffold199|s      19359 AATTGGAAGGTCCTTGTCTGTGAAACGACAGGAAAGAAATGGAGCAACTT 19408
                                            i      i v                 ii i  
  scaffold312|s       1978 AATTGGAAGGTCCTTGTTTGTGAAGCCACAGGAAAGAAATGGAGTGATTT 2027

  scaffold199|s      19409 CACCATGACAAAAAGTGAGATGGTGGAACACACATGCGAACACCTGAACA 19458
                               i    v  i       i      i i             i      
  scaffold312|s       2028 CACCGTGACCAAGAGTGAGACGGTGGAGCGCACATGCGAACACTTGAACA 2077

  scaffold199|s      19459 AGATGAAATCATGTGGGATACCAGTGAGGTACATATGATTGGACCCAGCT 19508
                                  i   i            i          i              
  scaffold312|s       2078 AGATGAAGTCACGTGGGATACCAGCGAGGTACATACGATTGGACCCAGCT 2127

  scaffold199|s      19509 GGTGAGAA-CGCAAGCTTGCGAAGCACTGCGAACAGTGAATGG---GCAT 19554
                                   - i   i  v     i i                 ---    
  scaffold312|s       2128 GGTGAGAACCACAAACTGGCGAAACGCTGCGAACAGTGAATGGGCAGCAT 2177

  scaffold199|s      19555 TACAGCCCCTGGATTTCAAGTTCACGTCACGTGACACACCACAACACAAC 19604
                                        i  ii             v  i               
  scaffold312|s       2178 TACAGCCCCTGGACTTTGAGTTCACGTCACGAGATACACCACAACACAAC 2227

  scaffold199|s      19605 AGCGTGGCTGAACTGGCGTTCCCGTACCTGGCAGGAAGGCCGAGAGCTAT 19654
                              v             i  i      i    i    i v iv       
  scaffold312|s       2228 AGCCTGGCTGAACTGGCATTTCCGTACTTGGCGGGAAAGGCACGAGCTAT 2277

  scaffold199|s      19655 GACGAG---CGCAGGGGTACCTGAGGACGTCAAGTCCAAAGTAGCC---- 19697
                             i i ---    i              i    i        i   ----
  scaffold312|s       2278 GATGGGTGCCGCAAGGGTACCTGAGGACATCAAATCCAAAGTGGCCCTAG 2327

  scaffold199|s      19698 AGGCCATTGCATGTGCAACACAGCTTGATGGGCTGGTTGTGGTGGACG-A 19746
                               i     i  i           v        i  i  i  v    - 
  scaffold312|s       2328 AGGCTATTGCGTGCGCAACACAGCTGGATGGGCTAGTCGTAGTTGACGTA 2377

  scaffold199|s      19747 AAAGGAAAGCTGGCCACTCGTGATGCACACATG---GGTCGCGAA-CCCT 19792
                             i  v  i v            i ii      ---   -     -    
  scaffold312|s       2378 AAGGGCAAACAGGCCACTCGTGACGTGCACATGTTTGGT-GCGAACCCCT 2426

  scaffold199|s      19793 CATGGTCCAGTAAGCTCAG-GTATG----GAAGCTGGTG--GTCGCAGAG 19835
                            i      i i      v -i    ----        v --  i     i
  scaffold312|s       2427 CGTGGTCCGGCAAGCTCCGTATATGGGGCGAAGCTGGGGTTGTTGCAGAA 2476

  scaffold199|s      19836 GGCAAAGATGGTAAGACA-GGGATCGCGATGCCACAATGATGTTCTTGGG 19884
                             v     i  i      -       i iv  i  i         v    
  scaffold312|s       2477 GGAAAAGACGGCAAGACAGGGGATCGTGGGGCTACGATGATGTTCGTGGG 2526

  scaffold199|s      19885 GTATGCTGATCGC-AAAGTGACA---TACTGGATGTGGGACA-GGGGACA 19929
                           i  i        i-         ---   - i          - v     
  scaffold312|s       2527 ATACGCTGATCGTGAAAGTGACAGCGTAC-GAATGTGGGACATGCGGACA 2575

  scaffold199|s      19930 TCTCG---CGTAGTCAGTCGCGATGTATACTGGCTAAAGCGCATGTTCTT 19976
                             v  --- i                            i           
  scaffold312|s       2576 TCACGTGTCATAGTCAGTCGCGATGTATACTGGCTAAAACGCATGTTCTT 2625

  scaffold199|s      19977 CAAGGCTGGCACAGCAGGAGTCATTGACATAGAATCCCCGGAGGACCTAG 20026
                                v  i   i ii           iv    iv   v           
  scaffold312|s       2626 CAAGGATGACACGGTGGGAGTCATTGATCTAGAGACCCAGGAGGACCTAG 2675

  scaffold199|s      20027 AATCAATT-TGGGGTCAGAATCAGTTACGGGGTTAGGCGCGACACCTGAG 20075
                            v      - i                               v vv   i
  scaffold312|s       2676 ACTCAATTATAGGGTCAGAATCAGTTACGGGGTTAGGCGCGAAAAATGAA 2725

  scaffold199|s      20076 GATGACGTCACAACATCAGGACCAACCAGCAATCAGCCTAATGAGCCGGG 20125
                                i     v ii         i i i      i   i v        
  scaffold312|s       2726 GATGATGTCACCATGTCAGGACCAGCTAACAATCAACCTGAAGAGCCGGG 2775

  scaffold199|s      20126 AGGCAA-GTGCGCTGGGACACACCCTTGATCAAAGGGCCCAGTACAGG-T 20173
                                 -  i  v                    i      i    v  -i
  scaffold312|s       2776 AGGCAAGGTACGGTGGGACACACCCTTGATCAAGGGGCCCGGTACTGGAC 2825

  scaffold199|s      20174 GCGCGAGATCAGGTCG-GCAATTAAGCC-CCTGATAGACTCACGTGT-CA 20220
                            ii v   v    i  -           -  v  v  i       ii-  
  scaffold312|s       2826 GTACTAGAGCAGGCCGAGCAATTAAGCCGCCAGAGAGGCTCACGTACGCA 2875

  scaffold199|s      20221 TC-GCTGTGGAGCTACAGTACCTAGGAGAGATGGCTGAGCTAGACCACGG 20269
                           i -  v         vi   i     v                       
  scaffold312|s       2876 CCGGCAGTGGAGCTAAGGTATCTAGGCGAGATGGCTGAGCTAGACCACGG 2925

  scaffold199|s      20270 TGAACTAGCCAACACATAAATGGCCTTGCAAAGCATGGAAGTGGCCCTTA 20319
                           v              i  v     i   vi          i         
  scaffold312|s       2926 AGAACTAGCCAACACGTATATGGCTTTGAGAAGCATGGAAATGGCCCTTA 2975

  scaffold199|s      20320 TTGGGGC-GGCGCGGAATGGTGGTATAAGCCACA--AGTCAACTCAAGGT 20366
                                  -    iv -i   i     v       --        v     
  scaffold312|s       2976 TTGGGGCTGGCGTTG-GTGGCGGTATCAGCCACATGAGTCAACTGAAGGT 3024

  scaffold199|s      20367 CCTTATCTAC-AAAAGGCCATGCGAGAGTCCT-ACGCAGATGAGTGGCGC 20414
                           i  i vi   -             -v      -    i          iv
  scaffold312|s       3025 TCTCAATTACAAAAAGGCCATGCG-TAGTCCTGACGCGGATGAGTGGCAA 3073

  scaffold199|s      20415 AAGGAAATCCAAA---AGAAAGCATGATTCGACAAGTATAATGCCCTAAC 20461
                                i  v    ---    i   i    i  i  i              
  scaffold312|s       3074 AAGGAGATACAAAATGAGAAGGCACGATTTGATAAATATAATGCCCTAAC 3123

  scaffold199|s      20462 TGCCGTCCCAAGAGACTCGCTACC-AAGAGTGCGAAGGTTCTCACCACTA 20510
                                       i        v  -   i                     
  scaffold312|s       3124 TGCCGTCCCAAGGGACTCGCTCCCGAAGGGTGCGAAGGTTCTCACCACTA 3173

  scaffold199|s      20511 CATGGGCTATGAAACAGAAGTCGAAAGGAACCCGAAGGAGGAAGGCTCAA 20560
                            i     v      iv      v  v  i         -           
  scaffold312|s       3174 CGTGGGCAATGAAATTGAAGTCCAACGGGACCCGAAGG-GGAAGGCTCAA 3222

  scaffold199|s      20561 TGCACG-AGGTGCGAGCAAGTCGATGGGAGTCATTA----TCAGACTCTA 20605
                           i     -i   i         i              ----  i       
  scaffold312|s       3223 CGCACGTGGGTACGAGCAAGTTGATGGGAGTCATTATGCTTCGGACTCTA 3272

  scaffold199|s      20606 TTGCCACGCCAGTGACCAATCCCATCACAGTGCGAATCGTACTAATGTTG 20655
                               ii i                                   v   i i
  scaffold312|s       3273 TTGCTGCACCAGTGACCAATCCCATCACAGTGCGAATCGTACTTATGCTA 3322

  scaffold199|s      20656 TACTGCATGAACAAGACGTGGACATATGCAATTATAGACGTTGAAGGAGC 20705
                                                  i vv                    i  
  scaffold312|s       3323 TACTGCATGAACAAGACGTGGACGTCAGCAATTATAGACGTTGAAGGGGC 3372

  scaffold199|s      20706 ATTCCTGCAGGGAAGG-TTATG-ACGGCAAAGAACTCTATATAGAAGTCC 20753
                                 v       i -  i  -     i          i     i    
  scaffold312|s       3373 ATTCCTCCAGGGAAAGTTTGTGAACGGCGAAGAACTCTACATAGAGGTCC 3422

  scaffold199|s      20754 CAGATGGATTCGAGGAGTGGTACCCAGGTGGCGTTGTAC-ACGTATGAGC 20802
                            i        iv                  i   i    -        i 
  scaffold312|s       3423 CGGATGGATTTCAGGAGTGGTACCCAGGTGACGTCGTACTACGTATGAAC 3472

  scaffold199|s      20803 GTACTTTTATGCGGTACTAAACAAGCGGCATACTACTTTTTCAAGACGTT 20852
                               iv  i i      i  i  i  v       ii              
  scaffold312|s       3473 GTACCGTTGTACGGTACCAAGCAGGCTGCATACTGTTTTTTCAAGACGTT 3522

  scaffold199|s      20853 TGCAACACACATCAAAAACATGACCTACAAGCAATCAAAGGCTGATCCAT 20902
                                 v            i       i  i              i    
  scaffold312|s       3523 TGCAACTCACATCAAAAACGTGACCTATAAACAATCAAAGGCTGACCCAT 3572

  scaffold199|s      20903 GCCTGTACGATGGATGGATCA---ACAGGGGTGGTCGTGTTTGTGGCATG 20949
                                 v v    i     i ---   -iii                v  
  scaffold312|s       3573 GCCTGTTCTATGGGTGGATTAATGACA-AAATGGTCGTGTTTGTGGCTTG 3621

  scaffold199|s      20950 GGTCGATGACGTCATGGTCTTAGGCCCTCCCAACATGGTGGAACAAGTCC 20999
                                                         vv iv       i  i    
  scaffold312|s       3622 GGTCGATGACGTCATGGTCTTAGGCCCTCCGCATTTGGTGGAGCAGGTCC 3671

  scaffold199|s      21000 AACGCGATCTAGAAAAGGCATTCACGTGCAAACGGGAAGG----CTC--- 21042
                            i  i   i                         v     ----   ---
  scaffold312|s       3672 AGCGTGATTTAGAAAAGGCATTCACGTGCAAACGCGAAGGGGTACTCACA 3721

  scaffold199|s      21043 --------GGGCAGTAAACTGTCAATC-CGTGTG--C-AGCGAGGGC--G 21078
                           --------      i  i     v   -  i   -- -  vi     -- 
  scaffold312|s       3722 GAGTACGTGGGCAGCAAGCTGTCTATCACGCGTGGACGAGAAAGGGCGTG 3771

  scaffold199|s      21079 GCACAGTAAAATTT-----ACCGGTTCTTATTAAGAAGTTAATGGACGAG 21123
                            i  v  v  i   -----   i              i  i i       
  scaffold312|s       3772 GTACTGTTAAGTTTACGCAACCAGTTCTTATTAAGAAATTGACGGACGAG 3821

  scaffold199|s      21124 TACGAGGTACCTGAAGGGCCAGTGTCTCAGACTCATGCGGTGGCGGGACA 21173
                             i  i        v     v  i  iv i  v v               
  scaffold312|s       3822 TATGAAGTACCTGATGGGCCCGTATCCAAAACACCTGCGGTGGCGGGACA 3871

  scaffold199|s      21174 GGTACTCGTCAAAGGGAATGATGATGGTACAGAAACACAAGGCG--AAAA 21221
                                    v  i  vi            i iv   i    i i-- vv 
  scaffold312|s       3872 GGTACTCGTAAAGGGTGATGATGATGGTATAACAACGCAAGACACCACCA 3921

  scaffold199|s      21222 TGTA-CGGTCAGCTACTGCGACGTGCATGTTCATGATGAAATGGTC-CGC 21269
                               -     v  i  v     v               v       -   
  scaffold312|s       3922 TGTACCGGTCTGCCACAGCGACTTGCATGTTCATGATGCAATGGTCGCGC 3971

  scaffold199|s      21270 CCTGACATCTTCAGCGCGATGCAGCGGACTAGCTAGGCACATGACTGTGC 21319
                                i  i    i   ii i -                        i  
  scaffold312|s       3972 CCTGATATTTTCAACGCAGTAC-GCGGACTAGCTAGGCACATGACTGCGC 4020

  scaffold199|s      21320 CTAGGGAGGCTCATGTCTGCGCACTCAAGACACTGATAAAATACGTCACA 21369
                                           ii                i  v  i         
  scaffold312|s       4021 CTAGGGAGGCTCATGTTCGCGCACTCAAGACACTAATCAAGTACGTCACA 4070

  scaffold199|s      21370 CACACAGAGAATCGAGGCCTATTGATTTCCCCAACGGACATGTGGAGTCC 21419
                                i  i  iv        v             i  i i         
  scaffold312|s       4071 CACACGGAAAACAGAGGCCTAGTGATTTCCCCAACAGATACGTGGAGTCC 4120

  scaffold199|s      21420 AGGCTACAAGTTTAAAATACATGGCAGGTCGGACTCTGATTACGCGACCA 21469
                                   ii  i  i        iv    v     i     i       
  scaffold312|s       4121 AGGCTACAGATTCAAGATACATGGTCGGTCCGACTCCGATTATGCGACCA 4170

  scaffold199|s      21470 ATCTGGATGATTGAAGAAGCATCTCA-GGGGTCGTCTGTGTTCGTGAATG 21518
                            i ii  i  iv          i   -       --      i       
  scaffold312|s       4171 ACCCAGACGACAGAAGAAGCATTTCAGGGGGTCG--TGTGTTTGTGAATG 4218

  scaffold199|s      21519 GCGTACCCATATCATTC---AGCGTCACACAGAAGTTTGTGACCCTGTCA 21565
                           i       i v      ---  i                           
  scaffold312|s       4219 ACGTACCCGTTTCATTCCGGAGTGTCACACAGAAGTTTGTGACCCTGTCA 4268

  scaffold199|s      21566 GTCATGGAGGC-GAAATAGCAGCTGGTGTCATGGTGGCACAGGACATGCT 21614
                             v i      -                                      
  scaffold312|s       4269 GTGACGGAGGCGGAAATAGCAGCTGGTGTCATGGTGGCACAGGACATGCT 4318

  scaffold199|s      21615 GTACATTTATAGACTGATGGAGTCTCTAGAGCTTGAAGTGGAGTTGCCCA 21664
                           i     i  i  ii             i  i     i           v 
  scaffold312|s       4319 ATACATCTACAGGTTGATGGAGTCTCTGGAACTTGAGGTGGAGTTGCCAA 4368

  scaffold199|s      21665 TGGTATAGGAGATGGACAACTCTGGCGCAGTATACATTGTGAATAGTTGG 21714
                                 v   i           i         v      i   i  i   
  scaffold312|s       4369 TGGTATTGGAAATGGACAACTCCGGCGCAGTAGACATTGCGAACAGCTGG 4418

  scaffold199|s      21715 AGTGTAGTAGGTAGGACGCGTC--GTGGGCGT-CGCAATTACTTCCT-CT 21760
                                  v   i  i       --    ii  -            i - v
  scaffold312|s       4419 AGTGTAGGAGGCAGAACGCGTCATGTGGATGTGCGCAATTACTTCTTACG 4468

  scaffold199|s      21761 TGAACTTAAAGACCAGGGATTGCTGGTCAT-CGTCATATCTCAGGAGAGT 21809
                           i  i  v                    v  -      i    v  v    
  scaffold312|s       4469 CGAGCTGAAAGACCAGGGATTGCTGGTGATACGTCATGTCTCCGGTGAGT 4518

  scaffold199|s      21810 CGAATGATGCTGACATATTCACTAAGAACGTGACGTTGGCGATCTTTGAC 21859
                                  i  v     v    vv     i       i   i  v  i  i
  scaffold312|s       4519 CGAATGACGCAGACATTTTCAGAAAGAATGTGACGTCGGCAATATTCGAT 4568

  scaffold199|s      21860 AGACCCATACCGTTGTACGTGGGAC---ACGAGTACCTGAGGGT-CGAGA 21905
                             i vi                   ---                -     
  scaffold312|s       4569 AGGCATATACCGTTGTACGTGGGACACGACGAGTACCTGAGGGTCCGAGA 4618

  scaffold199|s      21906 TT--GGCGGGGAGGCTGTCGGAGAGCAAAATCA--TGAACTTCGGGAAGA 21951
                             --i              i      iv    i--i     iv iii  i
  scaffold312|s       4619 TTCGAGCGGGGAGGCTGTCAGAGAGCGTAATCGCCCGAACTCGGAAGAGG 4668

  scaffold199|s      21952 GGAAGTAGCGCAGGGT----TTTCGTCTTGCAGGACTCAGACAAGACAGG 21997
                                      i    ---- ---i              i        i 
  scaffold312|s       4669 GGAAGTAGCGCGGGGTAAAGT---ATCTTGCAGGACTCAAACAAGACAAG 4715

  scaffold199|s      21998 ATACCGGAGCGCACCAAGATGGTCACCCAAGACAGTCGGAGTGACGTAAT 22047
                                  i            i  v iv     i    v           i
  scaffold312|s       4716 ATACCGGGGCGCACCAAGATAGTGATGCAAGATAGTCCGAGTGACGTAAC 4765

  scaffold199|s      22048 AGTAGAATCTAA-GTCATAAAATCC-AGAACTAAAAGACTCTACTAGCTG 22095
                                  -    -i           -                        
  scaffold312|s       4766 AGTAGAA-CTAATATCATAAAATCCAAGAACTAAAAGACTCTACTAGCTG 4814

  scaffold199|s      22096 TT--AACAGTTACGAGGCTAAAAGACTTCCAACA 22127
                             --     -   v   i                
  scaffold312|s       4815 TTACAACAG-TACTAGGTTAAAAGACTTCCAACA 4847

Matrix = 20p43g.matrix
Kimura (with divCpGMod) = 13.05
Transitions / transversions = 2.21 (434/196)
Gap_init rate = 0.03 (127 / 4694), avg. gap size = 1.78 (226 / 127)


405 9.52 1.59 0.00 scaffold199|size590671 22175 22237 (566644) C rnd-1_family-216#Unknown (4573) 1587 1524 m_b1321s001i22 59122

  scaffold199|s      22175 GGGAAAGAACTGTGAAAGTGATTTCTTTGTAGC-TTGCTTGCATGCTGGT 22223
                              v       v  i       v          -  v             
C rnd-1_family-       1587 GGGCAAGAACTTTGGAAGTGATATCTTTGTAGCATTCCTTGCATGCTGGT 1538

  scaffold199|s      22224 AGTATGTCGAAGTC 22237
                              v          
C rnd-1_family-       1537 AGTCTGTCGAAGTC 1524

Matrix = 20p43g.matrix
Kimura (with divCpGMod) = 10.21
Transitions / transversions = 0.20 (1/5)
Gap_init rate = 0.02 (1 / 62), avg. gap size = 1.00 (1 / 1)


611 14.34 1.48 7.03 scaffold199|size590671 22239 22373 (566508) rnd-5_family-4249#Unknown 3 130 (221) m_b1321s001i23 59123

  scaffold199|s      22239 CATGAGGGGATACCTACAATGCCTATCTCTGTTGTCTCCATACCTACTTT 22288
                                        v   -----      --iv        v  v    ? 
  rnd-5_family-          3 CATGAGGGGATACGTAC-----CTATCT--AATGTCTCCAGACGTACTNT 45

  scaffold199|s      22289 ATGTAATCCTCTTAGAGCCTCACAAATTTTGTAGCCCACA-AAATGGAGC 22337
                            i  i      v           -                -       vi
  rnd-5_family-         46 ACGTGATCCTCGTAGAGCCTCAC-AATTTTGTAGCCCACAGAAATGGACT 94

  scaffold199|s      22338 AATCAAAATTCTTCTTT-GTTAAAAATTCGCTCCTTG 22373
                                      iv   i- ii    i  -    ii  
  rnd-5_family-         95 AATCAAAATTCCGCTTCAGCCAAAAGTT-GCTCTCTG 130

Matrix = 20p43g.matrix
Kimura (with divCpGMod) = 14.33
Transitions / transversions = 1.57 (11/7)
Gap_init rate = 0.08 (11 / 134), avg. gap size = 1.00 (11 / 11)


1570 13.36 0.00 0.00 scaffold199|size590671 24465 24711 (564170) C genome_8_12029#DNA (0) 292 46 m_b1321s001i24 59124

  scaffold199|s      24465 CTAGGTTGCAAATTCCAATTTTGGTTACTGTCTCAAAAACACAGTAACGA 24514
                                   i       i                                 
C genome_8_1202        292 CTAGGTTGTAAATTCCGATTTTGGTTACTGTCTCAAAAACACAGTAACGA 243

  scaffold199|s      24515 GTAACAAACCAGAATTCCAGCAGTAATTACTGTAGGTTCCGCTAATATTA 24564
                                     i       v                     vv        
C genome_8_1202        242 GTAACAAACCGGAATTCCTGCAGTAATTACTGTAGGTTCCTGTAATATTA 193

  scaffold199|s      24565 CAGTAAAATTTGTCCTAATGAGTGTTATTTTGTGATGTCAAGGTGACACA 24614
                            i     v      vv      iv                v    v    
C genome_8_1202        192 CGGTAAATTTTGTCAAAATGAGCCTTATTTTGTGATGTCACGGTGTCACA 143

  scaffold199|s      24615 CTTGTTAAATATAGTAGAATGTTTTTAGTTAATTCTTTCACAGTAATCTT 24664
                             iv    i   v   v  v  vi   iv                     
C genome_8_1202        142 CTCCTTAAGTATTGTACAAAGTACTTAAGTAATTCTTTCACAGTAATCTT 93

  scaffold199|s      24665 GGCAGAACAGCAATCACGTTACTGTAAAAATTACCAAATATTTCGGA 24711
                            vi vv    i     i        v                ii   
C genome_8_1202         92 GCTACCACAGTAATCATGTTACTGTCAAAATTACCAAATATTCTGGA 46

Matrix = 20p43g.matrix
Kimura (with divCpGMod) = 13.40
Transitions / transversions = 0.74 (14/19)
Gap_init rate = 0.00 (0 / 246), avg. gap size = 0.0 (0 / 0)


2582 23.00 6.11 2.09 scaffold199|size590671 25571 26307 (562574) C rnd-1_family-328#Unknown (496) 923 158 m_b1321s001i25 59125

  scaffold199|s      25571 CTAATTTGGTGACAAGGAAGACCAAGAAGCCGGTGGCAATTCCTGCAGTT 25620
                            ?  i  i v?  iii?             v ?ii     iv v    ii
C rnd-1_family-        923 CNAACTTAGGNACGGANAAGACCAAGAAGCAGNCAGCAATCGCAGCAGCC 874

  scaffold199|s      25621 TTGCAGCCATGATAAGCCCAGTCTTCATCAAAGTGCTAACCAGATGGCTG 25670
                            -i   i     v   i ?  ?    i  i iiv        i v     
C rnd-1_family-        873 T-ACAGTCATGAGAAGTCNAGNCTTCGTCGAGAGGCTAACCAAAAGGCTG 825

  scaffold199|s      25671 GTAAATTATATGAAAATAAGGATTTCACACAGTTTCCTAGTAAAGGTCTG 25720
                               i  i      i ii        ivv       v i       iv v
C rnd-1_family-        824 GTAAGTTGTATGAAGACGAGGATTTCGACCAGTTTCATGGTAAAGGCGTC 775

  scaffold199|s      25721 TGGGACAAGAGGAAGAGGATTCCTACTTGTTTGTTCAGAACATGGTACAA 25770
                                vi i              i i i  i ?     ii        i 
C rnd-1_family-        774 TGGGAGGAAAGGAAGAGGATTCCCATTCGTCTNTTCAGGGCATGGTACGA 725

  scaffold199|s      25771 GGGTGCTGGGAGTGAATTCAGATTAAGAGCACTGAAGATGA-ATGTTT-C 25818
                               --      ?? v ?   v    ?   i ? ii     - v    - 
C rnd-1_family-        724 GGGT--TGGGAGNNATTNCAGCTTAANAGCGCNGGGGATGATAGGTTTGC 677

  scaffold199|s      25819 ATTGCATCCTTGACTGCAAAATATAGAGGCCTGGTGTTGCTTGATATTGA 25868
                            --  iv ii ?     ?  i   i ?  ?   iv   v v   ii    
C rnd-1_family-        676 A--GCGGCTCTNACTGCNAAGTATGGNGGNCTGAAGTTTCATGACGTTGA 629

  scaffold199|s      25869 TGGTGCTCTGAATGGCTCC---AGTACAGTCAATGGTTTAACTCTTAAGT 25915
                           i   v          v ii---i  i i   i       v     vi iv
C rnd-1_family-        628 CGGTCCTCTGAATGGATTTGAAGGTGCGGTCGATGGTTTTACTCTGGAAG 579

  scaffold199|s      25916 ATAATTGTTGTGTTCTTTGGTCATTGAATGATGATGCTTCAGAGAAGCCT 25965
                            i  i           i   vv    i i  v     i           i
C rnd-1_family-        578 ACAACTGTTGTGTTCTCTGGAAATTGGACGAGGATGCCTCAGAGAAGCCC 529

  scaffold199|s      25966 GTCAAGGGATAATGGAGCAAGTCTTATGTTTTGCTTTG-TTTCCTGGATA 26014
                                      vv  vi     vi iii          -     v    ?
C rnd-1_family-        528 GTCAAGGGATATGGGTACAAGTACTGCATTTTGCTTTGTTTTCCAGGATN 479

  scaffold199|s      26015 TGACATCAAGGAACCACATGACAGACAGCCTCAGAAATACTGGAGTTTTT 26064
                              i  i  v      i i     i     v  i         i  i vi
C rnd-1_family-        478 TGATATTAACGAACCATACGACAGGCAGCCACAAAAATACTGGGGTCTAC 429

  scaffold199|s      26065 GAGA-----------------ACTTTTACACAATGGTGGAGGATTACT-- 26095
                           i   ----------------- i  i   ivv                --
C rnd-1_family-        428 AAGAATTGTNCAAGGGTTGTGATTTCTACGGCATGGTGGAGGATTACTAC 379

  scaffold199|s      26096 AAGCAG----AGGA--AAGCTGGCAAAATGGGTTT-AAGATTCACCAGGA 26138
                                 ----v   --    ? ivi    v     -      i -i  i 
C rnd-1_family-        378 AAGCAGCATCCGGAAGAAGCNGAGGAAATTGGTTTGAAGATTTA-TAGAA 330

  scaffold199|s      26139 ATG-TAGAATAATAGATGAGATGACTGAATCGGAGGCATTTTCATCTGGG 26187
                              - i  i v              v    i       -- v  ------
C rnd-1_family-        329 ATGATGGAGTTATAGATGAGATGACAGAATTGGAGGCA--TACA------ 288

  scaffold199|s      26188 AAATCATCACAAAGGTAGAGCTCAGATGGCA-------GAGAGCA---AG 26227
                            i  ii-    i i -   iiv   i  v  -------     v ---  
C rnd-1_family-        287 AGATTG-CACAGAAG-AGAATGCAGGTGTCAAGTGATGGAGAGAAGACAG 240

  scaffold199|s      26228 TGGAGAAACACAAGAAG-AGAGGAATAATTAATAGTTCTTTTCTCATGTG 26276
                            i  v  i         -      ivivv  i v i i   i i  iivi
C rnd-1_family-        239 TAGATAAGCACAAGAAGAAGAGGAGGGTATAGTTGCTTTTTCCCCACAAA 190

  scaffold199|s      26277 ATCGGTTCCTTTGGGTGGGG-GATTTCAGCAC 26307
                           v i       v         -vv         
C rnd-1_family-        189 TTTGGTTCCTGTGGGTGGGGTTTTTTCAGCAC 158

Matrix = 20p43g.matrix
Kimura (with divCpGMod) = 25.35
Transitions / transversions = 1.91 (109/57)
Gap_init rate = 0.04 (30 / 736), avg. gap size = 2.03 (61 / 30)


1359 13.25 0.43 0.43 scaffold199|size590671 26542 26776 (562105) C rnd-1_family-1167#Unknown (0) 235 1 m_b1321s001i26 59126

  scaffold199|s      26542 GGAAAGTTACTGCAGTTATAATGTCATAGTGGGAGTATCATTTATTCCTT 26591
                                i    v     i   v v   i         i  i v ?      
C rnd-1_family-        235 GGAAAATTACGGCAGTCATACTTTCACAGTGGGAGTGTCGTATNTTCCTT 186

  scaffold199|s      26592 AAGTAGTTATGACTTCGAGCAATGGTTGAAGAGCATAGTGTAAATAAGCC 26641
                                               ?  v  i  v           i        
C rnd-1_family-        185 AAGTAGTTATGACTTCGAGCNATCGTCGACGAGCATAGTGTGAATAAGCC 136

  scaffold199|s      26642 AGCAAATTAAATATAAAAACACACAAAGTCAACCAAAACCTGAAATTTTG 26691
                           vi        v v           v       -   v v           
C rnd-1_family-        135 CACAAATTAACTTTAAAAACACACTAAGTCAA-CAACAACTGAAATTTTG 87

  scaffold199|s      26692 TTATCAACTAACGAATAAAAGTTGACAATTATCAAGAAGATAATACATTA 26741
                            v          i v       i      i            v  i   i
C rnd-1_family-         86 TAATCAACTAACAACTAAAAGTCGACAATCATCAAGAAGATACTATATTG 37

  scaffold199|s      26742 TGATT-TGATGTAAATGTGAATACAATAATACATCA 26776
                                -            v   i     v       
C rnd-1_family-         36 TGATTGTGATGTAAATGTCAATGCAATACTACATCA 1

Matrix = 20p43g.matrix
Kimura (with divCpGMod) = 13.32
Transitions / transversions = 0.82 (14/17)
Gap_init rate = 0.01 (2 / 234), avg. gap size = 1.00 (2 / 2)


718 5.07 0.00 6.06 scaffold199|size590671 26841 26945 (561936) rnd-1_family-1388#Unknown 1 99 (310) m_b1321s001i27 59127

  scaffold199|s      26841 TCTTACAAGCCAAGCTACTACTGCAACTATAATGTAAATCTAATGCATAG 26890
                             i     v                            v            
  rnd-1_family-          1 TCCTACAACCCAAGCTACTACTGCAACTATAATGTAACTCTAATGCATAG 50

  scaffold199|s      26891 AAGTTGGCCTACCATCATCAAATCGAATAACAGTAACAGATACCAAGTGT 26940
                                               v  ---- i  --                 
  rnd-1_family-         51 AAGTTGGCCTACCATCATCATAT----TGAC--TAACAGATACCAAGTGT 94

  scaffold199|s      26941 TGCTT 26945
                                
  rnd-1_family-         95 TGCTT 99

Matrix = 20p43g.matrix
Kimura (with divCpGMod) = 5.23
Transitions / transversions = 0.67 (2/3)
Gap_init rate = 0.06 (6 / 104), avg. gap size = 1.00 (6 / 6)


2152 9.15 2.61 0.00 scaffold199|size590671 27634 27939 (560942) rnd-1_family-1388#Unknown 95 408 (1) m_b1321s001i28 59127

  scaffold199|s      27634 TGCTTAATATCATCCCATATGTCTTTCCAAAGAAGAGTCCCTGTCTCCCA 27683
                                i     i           v i        ?    v          
  rnd-1_family-         95 TGCTTGATATCGTCCCATATGTCATCCCAAAGAANAGTCACTGTCTCCCA 144

  scaffold199|s      27684 ATTCCAAAAATGTTTTGTCAAGTCTCCATAATGCTCAATCATTCCCTATA 27733
                                    i v                ?          iv i  vi   
  rnd-1_family-        145 ATTCCAAAAGTCTTTTGTCAAGTCTCCANAATGCTCAATTTTCCCACATA 194

  scaffold199|s      27734 AACGTTCACACTCTAGATGAATTTGCTCTAGTGTCATAAAAATAGTCTCT 27783
                              v i?                              v            
  rnd-1_family-        195 AACCTCNACACTCTAGATGAATTTGCTCTAGTGTCATCAAAATAGTCTCT 244

  scaffold199|s      27784 GCATTGCCAGATTGACACAGATTGCACCAACTTGA-------AATGAAAC 27826
                                                              -------        
  rnd-1_family-        245 GCATTGCCAGATTGACACAGATTGCACCAACTTGATAGAGACAATGAAAC 294

  scaffold199|s      27827 ATTTCCTCTGGCATTTTCTCTTGTGACATAATTG-AGGTGAAAGTGGATC 27875
                                  v                    i     -  i   i      v 
  rnd-1_family-        295 ATTTCCTATGGCATTTTCTCTTGTGACACAATTGCAGATGAGAGTGGAGC 344

  scaffold199|s      27876 TAGTCTCGCATCATAAGGGGTTATTGTGATGACAGAGCATCAGAAACAAA 27925
                           v      i     v        ??   v      i i             
  rnd-1_family-        345 AAGTCTCACATCAGAAGGGGTTNNTGTCATGACAAAACATCAGAAACAAA 394

  scaffold199|s      27926 ACAATGAATGGCTT 27939
                            i         v  
  rnd-1_family-        395 ATAATGAATGGATT 408

Matrix = 20p43g.matrix
Kimura (with divCpGMod) = 9.62
Transitions / transversions = 1.15 (15/13)
Gap_init rate = 0.01 (2 / 305), avg. gap size = 4.00 (8 / 2)


536 17.19 1.79 6.54 scaffold199|size590671 27934 28045 (560836) rnd-1_family-1370#Unknown 1 107 (46) m_b1321s001i29 59128

  scaffold199|s      27934 TGGCTTTATGTCATAGTCATCATTGGTACATTAACTGAAGGGCGCACAC- 27982
                              v  v        vi     i  i    i       i ivi   v  -
  rnd-1_family-          1 TGGATTGATGTCATATCCATCACTGATACACTAACTGAGGATTGCAAACT 50

  scaffold199|s      27983 -GCCTTTGACTGTATATTGTATGTTGTAGAATGAAATACCAACACACCTA 28031
                           -          v   -------         i    v           i 
  rnd-1_family-         51 CGCCTTTGACTTTAT-------GTTGTAGAACGAAAGACCAACACACCCA 93

  scaffold199|s      28032 GAGATGATTAAATT 28045
                              i v        
  rnd-1_family-         94 GAGGTCATTAAATT 107

Matrix = 20p43g.matrix
Kimura (with divCpGMod) = 18.49
Transitions / transversions = 1.25 (10/8)
Gap_init rate = 0.08 (9 / 111), avg. gap size = 1.00 (9 / 9)


581 13.87 0.84 9.09 scaffold199|size590671 28020 28138 (560743) rnd-2_family-88#Unknown 385 494 (515) m_b1321s001i30 59129

  scaffold199|s      28020 CCAACACACCTAGAGATGATTAAATTACTAGCAGCCGCTGCAAGATTTTG 28069
                                   v   --------- i     i                    v
  rnd-2_family-        385 CCAACACAACTA---------AGATTACCAGCAGCCGCTGCAAGATTTTT 425

  scaffold199|s      28070 TGTGGCGTGCTAGGCAGAATGCAATTTGTA-AAACAGAGGAAGCAATAGT 28118
                              i   v     i        i       - i          ?vi  v 
  rnd-2_family-        426 TGTAGCGAGCTAGACAGAATGCGATTTGTAGAGACAGAGGAAGNCGTACT 475

  scaffold199|s      28119 TTGGAAATAAAGTGGTGTGT 28138
                             -i           iv   
  rnd-2_family-        476 TT-AAAATAAAGTGGCTTGT 494

Matrix = 20p43g.matrix
Kimura (with divCpGMod) = 13.41
Transitions / transversions = 1.50 (9/6)
Gap_init rate = 0.09 (11 / 118), avg. gap size = 1.00 (11 / 11)


1518 13.58 12.41 0.93 scaffold199|size590671 28043 28332 (560549) C rnd-1_family-26#Unknown (0) 324 2 m_b1321s001i31 59130

  scaffold199|s      28043 ATTACTAGCAGCCGCTGCAAGATTTTGTGTGGCGTGCTAGGCAGAATGCA 28092
                                                     v   i   v     i         
C rnd-1_family-        324 ATTACTAGCAGCCGCTGCAAGATTTTTTGTAGCGAGCTAGACAGAATGCA 275

  scaffold199|s      28093 ATTTGTA-AAACAGAGGAAGCAATAG-TTTGGAAATAAAGTGGTGTGTCT 28140
                              i   -            ivi   -   ii           iv     
C rnd-1_family-        274 ATTCGTAGAAACAGAGGAAGTCGTAGGTTTAAAAATAAAGTGGCTTGTCT 225

  scaffold199|s      28141 ACGCTAAGT---------------------------------GCTCACCG 28157
                                v   ---------------------------------  v i  v
C rnd-1_family-        224 ACGCTTAGTTGTAAATGGGCGCGTGCGCCTCGCGCGCTTCGCGCGCGCCT 175

  scaffold199|s      28158 CACACGCAATCGAGCCCATTTTTGTTGAAATAAGACATAATTTTACTGGT 28207
                            i     i v  v           ---        i         vv   
C rnd-1_family-        174 CGCACGCGAACGCGCCCATTTTTG---AAATAAGATATAATTTTAAAGGT 128

  scaffold199|s      28208 AAACAGAGATCAAAACACTATGACTACCCAAATGCTTCACCCTGAAAAAT 28257
                                            iv           vi i v   v  i       
C rnd-1_family-        127 AAACAGAGATCAAAACATGATGACTACCCATGTACGTCAACCCGAAAAAT 78

  scaffold199|s      28258 TAATTATTTACAGGTAAGTTCTATTCAACTTATTG-GGAAGTACCTGTTT 28306
                                                vv  ? i    i  -             v
C rnd-1_family-         77 TAATTATTTACAGGTAAGTTCGCTTNAGCTTACTGTGGAAGTACCTGTTA 28

  scaffold199|s      28307 TGGCAAAAAAGCAAAAAACTGTCTCA 28332
                                    ivv              
C rnd-1_family-         27 TGGCAAAAAGTGAAAAAACTGTCTCA 2

Matrix = 20p43g.matrix
Kimura (with divCpGMod) = 12.78
Transitions / transversions = 0.95 (19/20)
Gap_init rate = 0.02 (7 / 289), avg. gap size = 5.57 (39 / 7)

468 19.85 13.35 12.71 scaffold199|size590671 28045 28396 (560485) C rnd-5_family-3853#Unknown (0) 354 1 m_b1321s001i32 59130

  scaffold199|s      28045 TACTAGCAGCCGCTGCAAGATTTTGTGTGGCGTGCTAG------------ 28082
                                                   v  ii  iv  v  ------------
C rnd-5_family-        354 TACTAGCAGCCGCTGCAAGATTTTTTGCAGCAAGCAAGAAAAATACTGTA 305

  scaffold199|s      28083 GCAGA-------ATGCAATTTGTAAAACAGAGGAAGCAATAGTTTGGAA- 28124
                            i   -------  vv  vv       ---    ii ivv       vi-
C rnd-5_family-        304 GTAGAGGTACGTATCGAAAATGTAAAA---AGGAGACGTAAGTTTGGCGT 258

  scaffold199|s      28125 ------ATAAAGTG-GTGTG-TCTACGCTAAGT----------GCTCACC 28156
                           ------  iv   i-     -  i v   v  i----------  v ?  
C rnd-5_family-        257 GGCGTGATGTAGTACGTGTGGTCCAAGCTTAGCTAGTGAGCGCGCGCNCC 208

  scaffold199|s      28157 GCAC-ACGCAATCGAGCCCATTTTTGTTGAAATAAGACATAATTTTACTG 28205
                           v   -    i vi vi ?     ----- i  ? v  i i       ?v 
C rnd-5_family-        207 TCACCACGCGAATGCACNCATTT-----GGAANACGATACAATTTTANAG 163

  scaffold199|s      28206 GTAAACAGAGATCAAAACACTATGACTACCCAAATGCTTCACCCTGAAAA 28255
                               i  ? v         ii?i         vi i v   -v  ?    
C rnd-5_family-        162 GTAAGCANATATCAAAACATCNCGACTACCCATGTACGTCA-ACTNAAAA 114

  scaffold199|s      28256 ATTAATTATTTACAGGTA---AG-TTCTATTCAACTTAT--TGGG--AAG 28297
                            --   --          ---  -   v  v  v    ?--  vi-- vv
C rnd-5_family-        113 A--AAT--TTTACAGGTAATTAGCTTCAATGCATCTTANAATGTATCACT 68

  scaffold199|s      28298 TACCTGTTTTGGCAAAAAAGCAAAAAACTGTCTCAGAAGATGAAGAAGGA 28347
                                   iv v    ?iv -              ----v ---------
C rnd-5_family-         67 TACCTGTTCGGTCAAANGTG-AAAAAACTGTCTCA----CT--------- 32

  scaffold199|s      28348 GAAGGAGGAGAAGAAGGAAAGGTCTCAGTTTCCAATACAACTAAGATTT 28396
                           ---  ?  ---------------           i              
C rnd-5_family-         31 ---GGNGG---------------CTCAGTTTCCAGTACAACTAAGATTT 1

Matrix = 20p43g.matrix
Kimura (with divCpGMod) = 21.97
Transitions / transversions = 0.85 (28/33)
Gap_init rate = 0.16 (57 / 351), avg. gap size = 1.61 (92 / 57)


882 14.69 0.86 11.96 scaffold199|size590671 28185 28416 (560465) rnd-2_family-88#Unknown 771 979 (30) m_b1321s001i33 59129

  scaffold199|s      28185 AAATAAGACATAATTTTACTGGTAAACAGAGATCAAAACACTATGACTAC 28234
                                   i         vv    ii  ?           iv        
  rnd-2_family-        771 AAATAAGATATAATTTTAAAGGTAGGCANAGATCAAAACATGATGACTAC 820

  scaffold199|s      28235 CCAAATGC-TTCACCCTGAAAAATTAATTATTTACAGGTAAGTTCTATTC 28283
                              vi i - i  vv -       ?                   vvvv  
  rnd-2_family-        821 CCATGTACGTCCAAGC-GAAAAATNAATTATTTACAGGTAAGTTGACATC 869

  scaffold199|s      28284 AACTTATTGGGAAGTACCTGTTTTGGCAAAAAAGCAAAAAACTGTCTCAG 28333
                            i   vvi  v           ?         ivv              -
  rnd-2_family-        870 AGCTTCACGGTAAGTACCTGTTNTGGCAAAAAGTGAAAAAACTGTCTCA- 918

  scaffold199|s      28334 AAGATGAAGAAGGAGAAGGAGGAGAAGAAGGAAAGGTCTCAGTTTCCAAT 28383
                           ---v       ----    i ----------------             
  rnd-2_family-        919 ---CTGAAGAA----AAGGGG----------------CTCAGTTTCCAAT 945

  scaffold199|s      28384 ACAACTAAGATTTTG-AAAAATCTTTATTCCAAA 28416
                                          -         v   iv   
  rnd-2_family-        946 ACAACTAAGATTTTGAAAAAATCTTGATTTGAAA 979

Matrix = 20p43g.matrix
Kimura (with divCpGMod) = 15.83
Transitions / transversions = 0.67 (12/18)
Gap_init rate = 0.12 (27 / 231), avg. gap size = 1.00 (27 / 27)


288 10.21 0.00 2.04 scaffold199|size590671 28409 28458 (560423) rnd-1_family-1370#Unknown 105 153 (0) m_b1321s001i34 59128

  scaffold199|s      28409 ATTCCAAAGTACAAACAATCTATCAATCTGAATGTATATTATCATCCATT 28458
                                          i i         v    v     -    i      
  rnd-1_family-        105 ATTCCAAAGTACAAATAGTCTATCAATATGAAAGTATA-TATCGTCCATT 153

Matrix = 20p43g.matrix
Kimura (with divCpGMod) = 8.89
Transitions / transversions = 1.50 (3/2)
Gap_init rate = 0.02 (1 / 49), avg. gap size = 1.00 (1 / 1)


384 14.06 0.00 0.00 scaffold199|size590671 28461 28524 (560357) rnd-5_family-18#Unknown 2 65 (1) m_b1321s001i35 59131

  scaffold199|s      28461 AAACAAAAATTGTGTTTGTGACTTCCGCACAGTCATATAAATCATTGTGT 28510
                                    vii v            v        v   v          
  rnd-5_family-          2 AAACAAAAAACATCTTTGTGACTTCCTCACAGTCAAATATATCATTGTGT 51

  scaffold199|s      28511 AAAAGAGTGATAAA 28524
                             i    i      
  rnd-5_family-         52 AAGAGAGCGATAAA 65

Matrix = 20p43g.matrix
Kimura (with divCpGMod) = 13.87
Transitions / transversions = 0.80 (4/5)
Gap_init rate = 0.00 (0 / 63), avg. gap size = 0.0 (0 / 0)


1383 14.61 0.00 8.40 scaffold199|size590671 28529 28812 (560069) rnd-1_family-644#Unknown 1 262 (1091) m_b1321s001i36 59132

  scaffold199|s      28529 AGAACTTGATCATCTGGTACTGTTTTCAACATATTTTTTTGGACTTGACG 28578
                            i         v    i        v  v    vv             i 
  rnd-1_family-          1 AAAACTTGATCTTCTGATACTGTTTACACCATAAATTTTTGGACTTGATG 50

  scaffold199|s      28579 CCGAAAGCGAGTGGTGTTCATCTGAGTGTAAGGGTGGTGTGAGAGAGTTT 28628
                           ii     i     i        iv  ?                   i  i
  rnd-1_family-         51 TTGAAAGTGAGTGATGTTCATCCCAGNGTAAGGGTGGTGTGAGAGAATTC 100

  scaffold199|s      28629 GTCTGATCTAAGGGAGATTTAAGTTTAAGCTTGATTTCTGCCAATCCAAG 28678
                                                v ----- i   -        i       
  rnd-1_family-        101 GTCTGATCTAAGGGAGATTTATG-----GTTTG-TTTCTGCCGATCCAAG 144

  scaffold199|s      28679 ATTCAGCTGAAGGTGATAGTGATAGCATAAGAAGCCTAAGCTTATGTAGT 28728
                                v----      i     ------  v        ii?   vv   
  rnd-1_family-        145 ATTCAT----AGGTGACAGTGA------AATAAGCCTAAATNTATCGAGT 184

  scaffold199|s      28729 GTAAGGTTGGCTTTAAGGTCATCTACCAGTACCACCAACATACACAATCC 28778
                                        v      i ------          v  i        
  rnd-1_family-        185 GTAAGGTTGGCTTAAAGGTCGT------GTACCACCAAAATGCACAATCC 228

  scaffold199|s      28779 TACGTGTGTACCAGAATGGGACAATGTAGTGTAA 28812
                             v      v v     vv   vi   i      
  rnd-1_family-        229 TAGGTGTGTCCAAGAATCTGACCGTGTGGTGTAA 262

Matrix = 20p43g.matrix
Kimura (with divCpGMod) = 14.58
Transitions / transversions = 1.00 (19/19)
Gap_init rate = 0.08 (22 / 283), avg. gap size = 1.00 (22 / 22)


3640 12.26 3.26 2.47 scaffold199|size590671 28810 29453 (559428) C rnd-1_family-150#Unknown (59) 1856 1208 m_b1321s001i37 59133

  scaffold199|s      28810 TAACACCTTTTAAGGATTAGATCAAGGTCATCCTAATTTACTAGTAAAAA 28859
                              v  i i                     ----------    ?     
C rnd-1_family-       1856 TAAAACTTCTTAAGGATTAGATCAAGGTCA----------CTAGNAAAAA 1817

  scaffold199|s      28860 TTATGTCCTAGTGAAAAAGTATATCT----TACTATTAATATTAACCTCC 28905
                            v  --  ??      i i v     ----       ? iii ?      
C rnd-1_family-       1816 TAAT--CCNNGTGAAAGAATCTATCTATCTTACTATTNACGCTNACCTCC 1769

  scaffold199|s      28906 CTGCCAACCCAGCCCTTCACCTGATTGGGA-------CA--TCCATAATG 28946
                           ?-         i      i        i i-------  --    iv   
C rnd-1_family-       1768 N-GCCAACCCAACCCTTCGCCTGATTGAGGGGGGGTGCAATTCCACTATG 1720

  scaffold199|s      28947 CACTGGTTTCAAAGAACTATACTCCCTGTAGCAAAAGAAATGTCATATAT 28996
                             ?          i v i    i v   ii     vi   i     - ? 
C rnd-1_family-       1719 CANTGGTTTCAAAAATCCATACCCACTGCGGCAAATAAAACGTCAT-TNT 1671

  scaffold199|s      28997 T-TCTAAACAACCAAGCTTTAGCTGAGCATGTTACCCCTTTTCGTTCACA 29045
                           v- v  i        v        v      i i     i   i      
C rnd-1_family-       1670 AATATAGACAACCAATCTTTAGCTCAGCATGCTGCCCCTCTTCATTCACA 1621

  scaffold199|s      29046 AATGCAATCATTATTTGAGTGCCAACTACGGTAGAAATGTAAACAGTACA 29095
                                 ?          ?   v  i  v i        i  v        
C rnd-1_family-       1620 AATGCANTCATTATTTGNGTGACAGCTCCAGTAGAAATATACACAGTACA 1571

  scaffold199|s      29096 AGTCGTAAAACTGGCCCTCTATGAAATATACATAACCCCTACCAGTTCAC 29145
                              ?i  i   ?        ?  v?  i  ii  v               
C rnd-1_family-       1570 AGTNATAGAACNGGCCCTCTNTGTNATGTATGTATCCCCTACCAGTTCAC 1521

  scaffold199|s      29146 AAGAAAAT---ACATACTCACATCATCCAGATGCCACTCTACATGAGCCC 29192
                            i      ---                v       i    i  ?   -  
C rnd-1_family-       1520 AGGAAAATAACACATACTCACATCATCGAGATGCCGCTCTGCANGAG-CC 1472

  scaffold199|s      29193 AGTTCTTTGAATGATCAAAAAC-AAACTCATATCACTTGCACAATCACAA 29241
                             i        ? i        -             ?           ? 
C rnd-1_family-       1471 AGCTCTTTGAANGGTCAAAAACAAAACTCATATCACNTGCACAATCACNA 1422

  scaffold199|s      29242 TTTGAGGCCCTTCTTGAAACAGGATCCTTCGGGTTCCAAGGCATTGGTTG 29291
                                       -      v v        i           i       
C rnd-1_family-       1421 TTTGAGGCCCTT-TTGAAAAATGATCCTTCAGGTTCCAAGGCGTTGGTTG 1373

  scaffold199|s      29292 TGGTCCGCATTGACAAAAG--GGGCTCTTGTAATGTGTATGTTAGATCTC 29339
                                i             --   iv   i       v  ? v  v    
C rnd-1_family-       1372 TGGTCTGCATTGACAAAAGTTGGGTGCTTATAATGTGAATNTGAGCTCTC 1323

  scaffold199|s      29340 AATTCAAAAGTTGAACAAATAAGAAAATGATCAATAATGGACCATTACCA 29389
                                        v      i             i     i   i i   
C rnd-1_family-       1322 AATTCAAAAGTTGTACAAATGAGAAAATGATCAACAATGGGCCACTGCCA 1273

  scaffold199|s      29390 TACCTTTTGTCCATTTATACGTCACTTGACATGGGCATTTTGATGTCGGT 29439
                                          i     ?  ?     ?       v   ?   i   
C rnd-1_family-       1272 TACCTTTTGTCCATTCATACGNCANTTGACNTGGGCATATTGNTGTTGGT 1223

  scaffold199|s      29440 GC-AGCTGGTTGAAT 29453
                             -  vii       
C rnd-1_family-       1222 GCAAGGCAGTTGAAT 1208

Matrix = 20p43g.matrix
Kimura (with divCpGMod) = 12.97
Transitions / transversions = 1.96 (51/26)
Gap_init rate = 0.04 (24 / 643), avg. gap size = 1.54 (37 / 24)


8905 8.77 6.82 0.64 scaffold199|size590671 29273 30592 (558289) rnd-4_family-545#Unknown 779 2179 (2) m_b1321s001i38 59134

  scaffold199|s      29273 GGTTCCAAGGCATTGGTTGTGGTCCGCATTGACAAAAGGGGCTCTTGTAA 29322
                                      i            i           -    iv       
  rnd-4_family-        779 GGTTCCAAGGCGTTGGTTGTGGTCTGCATTGACAAA-GGGGTGCTTGTAA 827

  scaffold199|s      29323 TGTGTATGTTAGATCTCAATTCAAAAGTTGAACAAATAAGAAAATGATCA 29372
                                  v v  v     ?           v                   
  rnd-4_family-        828 TGTGTATTTGAGCTCTCANTTCAAAAGTTGTACAAATAAGAAAATGATCA 877

  scaffold199|s      29373 ATAATGGACCATTACCATACCTTTTGTCCATTTATACGTCACTTGACATG 29422
                                     vi                        i             
  rnd-4_family-        878 ATAATGGACCCCTACCATACCTTTTGTCCATTTATATGTCACTTGACATG 927

  scaffold199|s      29423 GGCATTTTGATGTCGGTGCAGCTGGTTGAATCCTTTGTGGATCAAGAGGG 29472
                                v   ?   i        i           ?               
  rnd-4_family-        928 GGCATATTGNTGTTGGTGCAGCCGGTTGAATCCTNTGTGGATCAAGAGGG 977

  scaffold199|s      29473 GGTGAATAAATTGTGAGCCCATCAAGTAAAAAATCTGCATGTCACTCTCA 29522
                             -------  -         i                       iv v 
  rnd-4_family-        978 GG-------AT-GTGAGCCCACCAAGTAAAAAATCTGCATGTCACCATAA 1019

  scaffold199|s      29523 CACCACAAAGTGGCAGCAGCATTGCCATTCCCCCGCCTGATTGACCAATT 29572
                           v v                 v   ?         i               
  rnd-4_family-       1020 GAACACAAAGTGGCAGCAGCTTTGNCATTCCCCCACCTGATTGACCAATT 1069

  scaffold199|s      29573 CAAAAATGCAATTCAACACAGCACAACCTCAGTCAGACTTTTGGGGGGTC 29622
                                            v                                
  rnd-4_family-       1070 CAAAAATGCAATTCAACTCAGCACAACCTCAGTCAGACTTTTGGGGGGTC 1119

  scaffold199|s      29623 AGTTCTTGCCTCTTAGCGTCCA-AACCCAAGGCAAACTTTTGGAGGGGTT 29671
                                         v    vi -     i    i       v        
  rnd-4_family-       1120 AGTTCTTGCCTCTTTGCGTATACAACCCGAGGCGAACTTTTTGAGGGGTT 1169

  scaffold199|s      29672 GGTT----TCTGTGGAGATGGGGGAACTGGAAACGCAAGATCTCCAATGA 29717
                              i----                          i  ? v v  i i i 
  rnd-4_family-       1170 GGTCGTTGTCTGTGGAGATGGGGGAACTGGAAACACANGCTGTCTAGTAA 1219

  scaffold199|s      29718 AAATTTGATAAATGAAAAAAGTAGTGGCTGCAAGTTGTTACAACCACATC 29767
                                   i          i                     i        
  rnd-4_family-       1220 AAATTTGACAAATGAAAAAGGTAGTGGCTGCAAGTTGTTACGACCACATC 1269

  scaffold199|s      29768 TTAACCACCAATTCAAGGGGAAATTAAACTA------------------- 29798
                                  vv           i    v ?  i-------------------
  rnd-4_family-       1270 TTAACCAAAAATTCAAGGGGGAATTCANCTGTGCTCTCCAAGGGCCAACT 1319

  scaffold199|s      29799 ------------GATTGTGCTCTGTGCAGATGGGTAGTATGGGAAATGAC 29836
                           ------------                 i                    
  rnd-4_family-       1320 GTTTGAGGGGTTGATTGTGCTCTGTGCAGGTGGGTAGTATGGGAAATGAC 1369

  scaffold199|s      29837 TGAAAGCATGCATTGAAAAAAAGAAAAATTGGTAATGCAAAAATCAAAGT 29886
                                               ? v            ?  i           
  rnd-4_family-       1370 TGAAAGCATGCATTGAAAAANATAAAAATTGGTAANGCGAAAATCAAAGT 1419

  scaffold199|s      29887 A--------------------------CAC---TTTGGTCCCTAAAAGGA 29907
                            --------------------------   ---                 
  rnd-4_family-       1420 AAAACAAGACNCAAGACGACATCCCCCCACCTCTTTGGTCCCTAAAAGGA 1469

  scaffold199|s      29908 TCATTCACCCCGGTGCATCCCATCAGTGCTATGGAGTGGAGTTTTTTCAT 29957
                                     i                  v                v  i
  rnd-4_family-       1470 TCATTCACCCTGGTGCATCCCATCAGTGCAATGGAGTGGAGTTTTTACAC 1519

  scaffold199|s      29958 GT---TGCAGTGACAAATGCTAAGGCTAGAAGTTCACCAGCAGTGCAAAT 30004
                           i ---          vi      i         v        vv      
  rnd-4_family-       1520 ATGNCTGCAGTGACATGTGCTAAAGCTAGAAGTGCACCAGCACGGCAAAT 1569

  scaffold199|s      30005 GTACTAATGAATTAGTTCATTAAGAA----------------TGGATAGC 30038
                              v             v        ----------------v       
  rnd-4_family-       1570 GTAATAATGAATTAGTTAATTAAGAAAATTATACGCAGGAGGGGGATAGC 1619

  scaffold199|s      30039 CATGAAAGGGTCAACACACCCAGACTATTGCATGAAAACAATACGTAGAA 30088
                                   v   i    v           v            i  i    
  rnd-4_family-       1620 CATGAAAGTGTCGACACTCCCAGACTATTTCATGAAAACAATGCGCAGAA 1669

  scaffold199|s      30089 AATTATTTCTTGAACATTCATGCAAGGGTTTACTAGCTATGTGAATACCA 30138
                                                 i      i       ?            
  rnd-4_family-       1670 AATTATTTCTTGAACATTCATGTAAGGGTCTACTAGCNATGTGAATACCA 1719

  scaffold199|s      30139 AAACAAATATTTACAACTGTGGGGGAAGTAGCACATTTCCCTTCAAAAAT 30188
                              vv    v v    v    vi  ?       v          v     
  rnd-4_family-       1720 AAAATAATAGTAACAAATGTGCAGGNAGTAGCAAATTTCCCTTCCAAAAT 1769

  scaffold199|s      30189 CCCCCCAAGCTGTGAGCATTCCAAGGG---CAAATGAAATATT-AAATTA 30234
                                ?            i    v  i---      i i   i-      
  rnd-4_family-       1770 CCCCCNAAGCTGTGAGCACTCCACGGAAGCCAAATGGAGTATCAAAATTA 1819

  scaffold199|s      30235 AAACAACCTTATAGAGAATAAATATTGCTCCTAAACCAAAAGCTCAATCA 30284
                                           v                     i           
  rnd-4_family-       1820 AAACAACCTTATAGAGCATAAATATTGCTCCTAAACCAGAAGCTCAATCA 1869

  scaffold199|s      30285 CTTGGGTCGCCTCAGGTAAGATACAGATAGAAAGAACTCAATATC-AAAA 30333
                               i                             v          -    
  rnd-4_family-       1870 CTTGAGTCGCCTCAGGTAAGATACAGATAGAAAGCACTCAATATCAAAAA 1919

  scaffold199|s      30334 TACACATGAACGTTCATTTTTTATTATTGCTATTTCACGGGACATTATAC 30383
                              i             v      v     i     i i  v i   i  
  rnd-4_family-       1920 TACGCATGAACGTTCATGTTTTATGATTGCCATTTCGCAGGCCGTTACAC 1969

  scaffold199|s      30384 GTCAAGAATACCAAGAAACTGGCAAGGCGGGGGATTATGAGAAATCATAC 30433
                              i        i      v        v                     
  rnd-4_family-       1970 GTCGAGAATACCGAGAAACGGGCAAGGCCGGGGATTATGAGAAATCATAC 2019

  scaffold199|s      30434 AATGTTCGTATGATTTTGATGTGTATCAGATAACGATACAC-AAAAGCAT 30482
                              ?                    v  i v??         -        
  rnd-4_family-       2020 AATNTTCGTATGATTTTGATGTGTCTCGGTNNACGATACACAAAAAGCAT 2069

  scaffold199|s      30483 GACCCTCTACGAATTTTGCACTTTTTTGTGACTCGTCAAAATCATACACA 30532
                                i     v v  i                                i
  rnd-4_family-       2070 GACCCCCTACGTAGTTCGCACTTTTTTGTGACTCGTCAAAATCATACACG 2119

  scaffold199|s      30533 ATTTGTATGATGGCTCCGTTGAAATAGTGGGAAATTGTATGATTTTGATG 30582
                                          vv  i     v i                      
  rnd-4_family-       2120 ATTTGTATGATGGCTAGGTCGAAATCGCGGGAAATTGTATGATTTTGATG 2169

  scaffold199|s      30583 GTTCCTGTAT 30592
                              v      
  rnd-4_family-       2170 GTTGCTGTAT 2179

Matrix = 20p43g.matrix
Kimura (with divCpGMod) = 8.04
Transitions / transversions = 0.98 (57/58)
Gap_init rate = 0.02 (21 / 1319), avg. gap size = 4.71 (99 / 21)


2114 11.03 2.39 9.16 scaffold199|size590671 30594 31012 (557869) C genome_6_9737#DNA (0) 726 334 m_b1321s001i39 59135

  scaffold199|s      30594 TGTTGGGCCCCAAAAAGGCACCGGCCCTGTGCTGGAACTGGGACCG-CAT 30642
                                            vi        i                  - v 
C genome_6_9737        726 TGTTGGGCCCCAAAAAGCTACCGGCCCCGTGCTGGAACTGGGACCGACTT 677

  scaffold199|s      30643 TTTGCCC-GTGCTGGAACTGGGACGCCGACAGCCCCGTTGTGGCACCGGC 30691
                             i    -                                      i   
C genome_6_9737        676 TTCGCCCCGTGCTGGAACTGGGACGCCGACAGCCCCGTTGTGGCACTGGC 627

  scaffold199|s      30692 CAGAAAAACGCGAGCTGGTGAAGATTTGGGGCGCTTTATTGGTTGAAGTA 30741
                             vv         v       v         vvv   v            
C genome_6_9737        626 CATCAAAACGCGATCTGGTGACGATTTGGGGACATTTCTTGGTTGAAGTA 577

  scaffold199|s      30742 GAGTGTTAGGAGTACCCGAACACCAAAAATTCTGACAGGCTTTTTTGACA 30791
                              iv                i-                  v  i     
C genome_6_9737        576 GAGCCTTAGGAGTACCCGAACG-CAAAAATTCTGACAGGCTGTTCTGACA 528

  scaffold199|s      30792 TAAGTAGATAAGCCATCTGCCTGCTTCCGC-TTC----CAT-GCCATCAC 30835
                                     i     -  vv -   i   -   ----   -        
C genome_6_9737        527 TAAGTAGATAGGCCAT-TGGAT-CTTTCGCATTCACTTCATCGCCATCAC 480

  scaffold199|s      30836 AAGGATCTTTCACATCCAACGTATCGCCATCACGTGCATCTTACACATCA 30885
                           iv         i   ----   ----   --  --   i -----    -
C genome_6_9737        479 GTGGATCTTTCGCAT----CGT----CCA--AC--GCACC-----CATC- 448

  scaffold199|s      30886 TCCAACGCACCCACACAAACTGCGATTCAAAGCAGTACACAACAATTGCA 30935
                           --------------- i         i   v       vii v       
C genome_6_9737        447 ---------------CGAACTGCGATCCAACGCAGTACTTGAGAATTGCA 413

  scaffold199|s      30936 CACCTTCGCTCGCGTTTTTTTGCCAACCCAGCACAATCGCAACCACATTT 30985
                                               v              v         i   v
C genome_6_9737        412 CACCTTCGCTCGCGTTTTTTGGCCAACCCAGCACACTCGCAACCATATTA 363

  scaffold199|s      30986 CAGCCACAGATCACGCTCACT--CGTTTT 31012
                           iv     i    i        --      
C genome_6_9737        362 TTGCCACGGATCGCGCTCACTCCCGTTTT 334

Matrix = 20p43g.matrix
Kimura (with divCpGMod) = 9.69
Transitions / transversions = 0.91 (20/22)
Gap_init rate = 0.10 (42 / 418), avg. gap size = 1.10 (46 / 42)


3751 8.04 1.17 0.39 scaffold199|size590671 31013 31524 (557357) rnd-1_family-467#DNA/Ginger 1 516 (41) m_b1321s001i40 59136

  scaffold199|s      31013 CGTGCTGCTAGCACTCTGTGAATCTGCACAGATTGTGCTGTTCTTCCACC 31062
                                    v            i vv         i              
  rnd-1_family-          1 CGTGCTGCTCGCACTCTGTGAACCACCACAGATTGCGCTGTTCTTCCACC 50

  scaffold199|s      31063 CCATCGTGATTTCAGAACTCTCCACAGAAACATCTCACTCCCAACATGGC 31112
                                 i       vv                  ?     v  v      
  rnd-1_family-         51 CCATCGCGATTTCACTACTCTCCACAGAAACATCNCACTCGCACCATGGC 100

  scaffold199|s      31113 CAGGGGTAGCAAGCGGAAAAA-CCATTCAGAAAGACTTCAAAAGATGATT 31161
                                                -    i         i    ii       
  rnd-1_family-        101 CAGGGGTAGCAAGCGGAAAAAACCATCCAGAAAGACCTCAAGGGATGATT 150

  scaffold199|s      31162 CGGATGACTCATCTTACTCAATCTCCCAGAGT---ATACCATCAGAAGAA 31208
                            v        v  ?     ??           ---ii             
  rnd-1_family-        151 CTGATGACTCTTCNTACTCNNTCTCCCAGAGTCCAGCACCATCAGAAGAA 200

  scaffold199|s      31209 GAGCCCCTTCAAGATGATGAGGAGGAGGATGTTCAATTTGATTCACAAGG 31258
                                            v        v  ?i ?     i  ?        
  rnd-1_family-        201 GAGCCCCTTCAAGATGAAGAGGAGGATGANATNCAATTCGANTCACAAGG 250

  scaffold199|s      31259 AGATGAGTTTGAGGAGTTCTGTCA--AGTTGCAGAGCCGGAGGATTTGGA 31306
                                               v   --    --   ? i            
  rnd-1_family-        251 AGATGAGTTTGAGGAGTTCTCTCAAGAGTT--AGANCTGGAGGATTTGGA 298

  scaffold199|s      31307 TGAAACTTTTCCACATGAGGAACTCTCCACCATTCCAGAAGGTGAAGAGG 31356
                              v           i                                  
  rnd-1_family-        299 TGACACTTTTCCACACGAGGAACTCTCCACCATTCCAGAAGGTGAAGAGG 348

  scaffold199|s      31357 TCTCCGGCAATGAAGACACTGCTTCTCTATCTGCCAGGAAGGCAGAGTTC 31406
                                     i      i    ?     i                     
  rnd-1_family-        349 TCTCCGGCAACGAAGACGCTGCNTCTCTGTCTGCCAGGAAGGCAGAGTTC 398

  scaffold199|s      31407 TACAAGGCAGTAGACGACAAGATCTTCTCTATGTTGAAGATGAACAAGCA 31456
                              i    i                  v i    i?    ?v        
  rnd-1_family-        399 TACGAGGCGGTAGACGACAAGATCTTCACCATGTCNAAGANCAACAAGCA 448

  scaffold199|s      31457 TGCTCATATCATCTGTGATGCATTGTTTGATCAGATCTACGAGCTGATGC 31506
                              ?                 i     i  iv          ?  ?    
  rnd-1_family-        449 TGCNCATATCATCTGTGATGCGTTGTTCGACGAGATCTACGANCTNATGC 498

  scaffold199|s      31507 TGGCAATTCAAGATGCCG 31524
                             v v  ?          
  rnd-1_family-        499 TGTCCATNCAAGATGCCG 516

Matrix = 20p43g.matrix
Kimura (with divCpGMod) = 6.56
Transitions / transversions = 1.28 (23/18)
Gap_init rate = 0.01 (5 / 511), avg. gap size = 1.60 (8 / 5)


2457 16.67 1.82 0.40 scaffold199|size590671 31392 31885 (556996) rnd-1_family-638#Unknown 1 501 (0) m_b1321s001i41 59137

  scaffold199|s      31392 AGGAAGGCAGAGTTCTACAAGGCAGTAGACGACAAGATCTTCTCTATGTT 31441
                                i              i vi  v  i  -       v vvv?v  i
  rnd-1_family-          1 AGGAAAGCAGAGTTCTACAAAGAGGTCGATGA-AAGATCTGCGAANAGTC 49

  scaffold199|s      31442 G----AAGATGAACAAG--CATGCTCATATCATCTGTGATGCAT-TGTTT 31484
                            ----    vv     v--     v  i        i    -  - ?  i
  rnd-1_family-         50 GGGTCAAGAACAACAACNCCATGCACACATCATCTGCGATG-ATGTNTTC 98

  scaffold199|s      31485 GATCAGATCTAC--GAGCTGATGCTGGCAATTCAAGATGCCGGTGAGGAA 31532
                             iv    v ? --i i  v      v vv v    ?   vii   ?v  
  rnd-1_family-         99 GACGAGATATNCTCAAACTCATGCTGTCTCTGCAAGNTGCGAATGANCAA 148

  scaffold199|s      31533 GAACGTCTCAAACTTCTAAGAAAAATCCCAAACAAAGTTGGGTACAAATG 31582
                             i  i      i v        i     v     i  ? v         
  rnd-1_family-        149 GAGCGCCTCAAATTACTAAGAAAGATCCCCAACAAGGTNGCGTACAAATG 198

  scaffold199|s      31583 GGTCAAGAAGTATGCCATCAGGACTGTCAACACAAGCAACATCCTGATCT 31632
                              v        i v    vv   i   i    v        ?       
  rnd-1_family-        199 GGTGAAGAAGTACGACATCCTGACCGTCGACACCAGCAACATNCTGATCT 248

  scaffold199|s      31633 TCAAGCAGGGTGATGGAGAAGCCTTGGATACCTTCCAAATGGTGGTGAGT 31682
                           ?         ?  ?  ?vvi  i      v ? v     v   v  v   
  rnd-1_family-        249 NCAAGCAGGGNGANGGNTCGGCTTTGGATTCNTGCCAAAAGGTCGTCAGT 298

  scaffold199|s      31683 TACAGCAAGCTCTTTGATGTCCTTAGGCAAATCCATGAATTGGATGCGGG 31732
                                 ? vv ?         v  v ?  i     i        ?  v  
  rnd-1_family-        299 TACAGCNACGTNTTTGATGTCGTTCGNCAGATCCACGAATTGGANGCCGG 348

  scaffold199|s      31733 TAATGACCATCCCAAGGCGAAGACTTTATTCAAGTGTGCTACAGCAAAAT 31782
                           i     i           ?      i   v    v ? i?  ?  i    
  rnd-1_family-        349 CAATGATCATCCCAAGGCNAAGACTCTATACAAGAGNGTNACNGCGAAAT 398

  scaffold199|s      31783 ATTGGAAGAGCATCCCTCGCTGGGTTTGTGAGATGTTCCCCAAGTTTTGC 31832
                             v                      i              v         
  rnd-1_family-        399 ATGGGAAGAGCATCCCTCGCTGGGTCTGTGAGATGTTCCCAAAGTTTTGC 448

  scaffold199|s      31833 CCAGTTTCCATTAGGTCAAGGCCTTGGAAGAAGGCAAAAGCTGGACATCA 31882
                             ?    v i  v  v ? i    ? ?              v  ?  i  
  rnd-1_family-        449 CCNGTTTGCGTTCGGGCNAAGCCTNGNAAGAAGGCAAAAGCGGGNCACCA 498

  scaffold199|s      31883 ACC 31885
                              
  rnd-1_family-        499 ACC 501

Matrix = 20p43g.matrix
Kimura (with divCpGMod) = 17.29
Transitions / transversions = 0.71 (34/48)
Gap_init rate = 0.01 (6 / 493), avg. gap size = 1.83 (11 / 6)


1609 10.93 0.00 0.00 scaffold199|size590671 32406 32652 (556229) rnd-1_family-630#DNA/Ginger 1 247 (33) m_b1321s001i42 59138

  scaffold199|s      32406 GCAGTCGTTACCGTTCATCCAGTGGAGATGCAACACTCAAATTCATCGAG 32455
                              i  ?i ?  ?            ? ?        ?  i  ?       
  rnd-1_family-          1 GCAATCNCTNCCNTTCATCCAGTGGNGNTGCAACACNCAGATNCATCGAG 50

  scaffold199|s      32456 GGATAGGGAACAGGACACCATACCATTTCATGTTTGGTCAACATCCACAG 32505
                               ?  vi          i      i v        ?        ?   
  rnd-1_family-         51 GGATNGGCGACAGGACACCGTACCATCTGATGTTTGGNCAACATCCNCAG 100

  scaffold199|s      32506 GTAGGAATTTCCAATTTGCCCATTGCCCCACATATGCTCGCTAATCTGGC 32555
                             ?     ?  ?  i     ?     i  vv i     ? ?iii i    
  rnd-1_family-        101 GTNGGAATNTCNAACTTGCCNATTGCTCCCAACATGCTNGNCGGTTTGGC 150

  scaffold199|s      32556 CACAGAGATGGATGTGAATCGGTGTTTGGGGCTGGAGCCAGATGTTCCTT 32605
                           v              v                    ?  i          
  rnd-1_family-        151 AACAGAGATGGATGTCAATCGGTGTTTGGGGCTGGANCCGGATGTTCCTT 200

  scaffold199|s      32606 TGGGGCACGCCACTCTTCCCATGAGTGCAAGGAAATGTGATTCTCCT 32652
                              i v v  v     v      ?    ?       vi   ? ?   
  rnd-1_family-        201 TGGAGGAAGCAACTCTACCCATGNGTGCNAGGAAATCCGATNCNCCT 247

Matrix = 20p43g.matrix
Kimura (with divCpGMod) = 10.66
Transitions / transversions = 1.45 (16/11)
Gap_init rate = 0.00 (0 / 246), avg. gap size = 0.0 (0 / 0)


10936 5.91 0.20 1.87 scaffold199|size590671 32621 34085 (554796) rnd-1_family-245#DNA/Ginger 18 1458 (0) m_b1321s001i43 59139

  scaffold199|s      32621 TTCCCATGAGTGCAAGGAAATGTGATTCTCCTAATGCATCTGCTGCTGCT 32670
                                   ?    ?       vi   ? ?       --- i  -  -   
  rnd-1_family-         18 TTCCCATGNGTGCNAGGAAATCCGATNCNCCTAATG---CCGC-GC-GCT 62

  scaffold199|s      32671 GGTACCACAAAACAAAATGAGTTGGTTAAAAAGACAGGAGCTGG-TGACA 32719
                                       ---------------------   i       -     
  rnd-1_family-         63 GGTACCACAAAA---------------------ACAAGAGCTGGTTGACA 91

  scaffold199|s      32720 GTGGTGACAATAATCCTCCTTCCTCTGGTGTTACCACCACTGGAAATCAG 32769
                                                       i ?       i  v        
  rnd-1_family-         92 GTGGTGACAATAATCCTCCTTCCTCTGGCGNTACCACCGCTCGAAATCAG 141

  scaffold199|s      32770 TTGGTTAGAACTACAGGCACCCAAGGCAGTAGCCAATTGTCACTCCCAGC 32819
                                  ?      i   i                      v v  ?   
  rnd-1_family-        142 TTGGTTANAACTACGGGCGCCCAAGGCAGTAGCCAATTGTCTCGCCNAGC 191

  scaffold199|s      32820 ATTTACCTCTCTTGGTTTCACTGCCGATAAGACTGAAGAACTGGTTGCAA 32869
                                    ? ??                i   ?  v   i       ? 
  rnd-1_family-        192 ATTTACCTCNCNNGGTTTCACTGCCGATAGGACNGACGAATTGGTTGCNA 241

  scaffold199|s      32870 AGTTCATTCGAAAGGTAACTGTGAATTCTCCGAATGGGAGTTACTTTGGT 32919
                                              ?     ?v                       
  rnd-1_family-        242 AGTTCATTCGAAAGGTAACNGTGAANACTCCGAATGGGAGTTACTTTGGT 291

  scaffold199|s      32920 TGGAAGGGACTGGGTTTTCAGTGCGGAGCATTGCTTCTTAGCTTGCCATC 32969
                                    i                       i             i  
  rnd-1_family-        292 TGGAAGGGATTGGGTTTTCAGTGCGGAGCATTGTTTCTTAGCTTGCCGTC 341

  scaffold199|s      32970 TCATGTGAATTTGAATATGAACAGTTACCTCATGATGACTGGGGGTTTCT 33019
                                 ?                                ?  ?       
  rnd-1_family-        342 TCATGTNAATTTGAATATGAACAGTTACCTCATGATGACNGGNGGTTTCT 391

  scaffold199|s      33020 CCACTAACAAGCAGCATACGAATAATGCATCTGTCAGGAATCTGAAAAGC 33069
                                               i  i          vi          i   
  rnd-1_family-        392 CCACTAACAAGCAGCATACGGATGATGCATCTGTGGGGAATCTGAAGAGC 441

  scaffold199|s      33070 CCACCAGAGGAATTGGATGCCACAACACCTCTGAAGGCACCATCTACGGT 33119
                                v      v        i i       ?            i     
  rnd-1_family-        442 CCACCCGAGGAAATGGATGCCGCGACACCTCNGAAGGCACCATCCACGGT 491

  scaffold199|s      33120 GAGATTGTTGACTGCTGATGAACATGATTT-TTACCCAATGTTCTTCCTG 33168
                                            i      v     -       ?i      ?   
  rnd-1_family-        492 GAGATTGTTGACTGCTGGTGAACAAGATTTCTTACCCANCGTTCTTNCTG 541

  scaffold199|s      33169 AGCAGTCCAAGTACATAGGAGATGTCCGCCACCCATGGTTGTTGCTTCTC 33218
                                  v      i?   v                      i   ?   
  rnd-1_family-        542 AGCAGTCGAAGTACGNAGGTGATGTCCGCCACCCATGGTTGTCGCTNCTC 591

  scaffold199|s      33219 CTGAAAATGACACAGCCAACAAATTCTGTCACTCTTGAGAATGCCAACAT 33268
                                                   ?   ?            ?      ? 
  rnd-1_family-        592 CTGAAAATGACACAGCCAACAAATNCTGNCACTCTTGAGAANGCCAACNT 641

  scaffold199|s      33269 CCGCAGTTGCTTCTCAGTTATGGACAAGGAAAGCAAC-TTGTCAGATCCC 33317
                                        v               -    i  -           ?
  rnd-1_family-        642 CCGCAGTTGCTTCGCAGTTATGGACAAGG-AAGCGACATTGTCAGATCCN 690

  scaffold199|s      33318 TGGAGACGAGTCATTCTGAGGAGAGTGAGGAAAACAATGTGGGAGCTGTT 33367
                                      ?           i                    i?    
  rnd-1_family-        691 TGGAGACGAGTNATTCTGAGGAGGGTGAGGAAAACAATGTGGGAANTGTT 740

  scaffold199|s      33368 GGACGAGTATGGTGAGAGTGTGTTGGAAATAGTGCTCCACAGGGGAGAAA 33417
                              i    ?      ?           ? i      ?        ?  ? 
  rnd-1_family-        741 GGATGAGTNTGGTGANAGTGTGTTGGANACAGTGCTNCACAGGGGNGANA 790

  scaffold199|s      33418 AAGGTGTCATTGATAAATGGGGCAAATGGTTTCGAGCTCCAACTGTCCAA 33467
                                        ?         ? i      ?    ?     ?      
  rnd-1_family-        791 AAGGTGTCATTGANAAATGGGGCNAGTGGTTTNGAGCNCCAACNGTCCAA 840

  scaffold199|s      33468 GATTACAAGGATGCTGTGTTAGCTGACAAACAGAGAAAGGCAGCGGCGGA 33517
                             i     v              ?     iv            v v    
  rnd-1_family-        841 GACTACAACGATGCTGTGTTAGCNGACAAGAAGAGAAAGGCAGAGTCGGA 890

  scaffold199|s      33518 AGTAAGAGAGAGTGAACTGATGGAGTCTCCAAGGCGCAAGAGTCTACGCA 33567
                             ?        ?i              ?                 ?   i
  rnd-1_family-        891 AGNAAGAGAGANCGAACTGATGGAGTCNCCAAGGCGCAAGAGTCTNCGCG 940

  scaffold199|s      33568 ATGCTGCTTTTCAATCACTATCACAGCAGGGTAGGACAATGAAGAGAAAT 33617
                                  ?           i           i?    ?        i  ?
  rnd-1_family-        941 ATGCTGCNTTTCAATCACTGTCACAGCAGGGCNGGACNATGAAGAGGAAN 990

  scaffold199|s      33618 GCGTTATTGGACAAAGATTTGCATTTTGCTTTAGGCAGTATTGTTCAAGT 33667
                             ?    i         ?            v i  ? v      i  i  
  rnd-1_family-        991 GCNTTATCGGACAAAGANTTGCATTTTGCTGTGGGNACTATTGTCCAGGT 1040

  scaffold199|s      33668 TCCACTGCATGATGTGGACACAACCAAGGCTGACGGTAAGACATTGATGC 33717
                           ?        i              ?     ?  i        ?    i? 
  rnd-1_family-       1041 NCCACTGCACGATGTGGACACAACNAAGGCNGATGGTAAGACNTTGACNC 1090

  scaffold199|s      33718 TGGTTGTTGCGGAAGTGGTAAAAACCAAAGACAATTCTAGTGCAAGGTAT 33767
                                    i      v  ?v    v  i         v      v    
  rnd-1_family-       1091 TGGTTGTTGTGGAAGTTGTNCAAACGAAGGACAATTCTTGTGCAATGTAT 1140

  scaffold199|s      33768 CGCTTGGCCTGTAAAGCGGGTGTCTTGAACACATTATATCATCCCAGCTA 33817
                                   ?  i               i       i        ?     
  rnd-1_family-       1141 CGCTTGGCNTGCAAAGCGGGTGTCTTGGACACATTGTATCATCCNAGCTA 1190

  scaffold199|s      33818 CATTACATCGGTGGCGTCCAACACAAATCTCCTGGGCTTGGATAGTGTTT 33867
                              v     v              ?  v        ?            ?
  rnd-1_family-       1191 CATGACATCTGTGGCGTCCAACACNAAGCTCCTGGGNTTGGATAGTGTTN 1240

  scaffold199|s      33868 TAGATGAATGGACTGGTTTGCCGAGAATTAAGGAGAGGAAAGCGGCGGCA 33917
                                        ?  ?     i  i  i                     
  rnd-1_family-       1241 TAGATGAATGGACNGGNTTGCCAAGGATCAAGGAGAGGAAAGCGGCGGCA 1290

  scaffold199|s      33918 TCTGTTTCAATGGTTGGTGGGCAAGAGAAGCATCTTGGGTGTGGTTGCAA 33967
                             ?                      i                  ?     
  rnd-1_family-       1291 TCNGTTTCAATGGTTGGTGGGCAAGGGAAGCATCTTGGGTGTGGNTGCAA 1340

  scaffold199|s      33968 GGCTGGGACTTGTCGTACTGCTAGGTGCTCATGTTTTAAAGCTGGATTGT 34017
                                             ?  v     i                     i
  rnd-1_family-       1341 GGCTGGGACTTGTCGTACNGCGAGGTGTTCATGTTTTAAAGCTGGATTGC 1390

  scaffold199|s      34018 TATGCAATTCAAAGTGTCACGGGAGCATCAACAAGAACTGCATTAACAAG 34067
                                     ?  i         i                 i ?      
  rnd-1_family-       1391 TATGCAATTCNAAATGTCACGGGGGCATCAACAAGAACTGCGTNAACAAG 1440

  scaffold199|s      34068 GAATAGGCAACAGTGGAT 34085
                                             
  rnd-1_family-       1441 GAATAGGCAACAGTGGAT 1458

Matrix = 20p43g.matrix
Kimura (with divCpGMod) = 5.22
Transitions / transversions = 2.04 (57/28)
Gap_init rate = 0.02 (30 / 1464), avg. gap size = 1.00 (30 / 30)


1822 17.34 6.02 6.68 scaffold199|size590671 34086 34567 (554314) genome_7_21013#DNA 971 1449 (0) m_b1321s001i44 59140

  scaffold199|s      34086 AATTTCTTTAGTATTGAATTAAGTGTTTTCTAAGAAGTGTTTTCTAAGGT 34135
                               vv  v v  v        v         ivi v          viv
  genome_7_2101        971 AATTAATTGATTAGTGAATTAATTGTTTTCTAGTGACTGTTTTCTAATAA 1020

  scaffold199|s      34136 TAGACAAGGTT-TTGTTGCATCATAAGGAAAAAA-CATGTCACTACATTA 34183
                             i v  vii -    v ii              -     i         
  genome_7_2101       1021 TAAAGAATACTATTGTGGTGTCATAAGGAAAAAATCATGTTACTACATTA 1070

  scaffold199|s      34184 GTGCCACATTGGGACGTCCCAAAATGGCACTGCATCTACAGTGCAACAAG 34233
                                 vv      i        v        v iiv       v v  v
  genome_7_2101       1071 GTGCCAATTTGGGATGTCCCAAATTGGCACTGGACTGACAGTGCTAAAAC 1120

  scaffold199|s      34234 ACAATCCGACTTCAAACTACATACTTATGTACCCTCATCAGTGACAATTC 34283
                             vi  vi i                 v        v      v i ivi
  genome_7_2101       1121 ACTGTCGAATTTCAAACTACATACTTAAGTACCCTCTTCAGTGCCGACAT 1170

  scaffold199|s      34284 GGGGCGCCCCAAACTGGCACCAGTGCCGGTTTGGGGCACCCCATGGTGGC 34333
                                        v      i    i  iv      ii-   i vv    
  genome_7_2101       1171 GGGGCGCCCCAAAATGGCACTAGTGTCGAATTGGGGTG-CCCGTCTTGGC 1219

  scaffold199|s      34334 TCTGGTGCCACAATGGGGCCAGTGCCAATTCGGGGTTTCGAGAT--GAAA 34381
                           v         vi i-        i               ---  --i   
  genome_7_2101       1220 ACTGGTGCCAAGAC-GGGCCAGTACCAATTCGGGGTTTC---ATCAAAAA 1265

  scaffold199|s      34382 GTCCAGTTCCAGCACGGGGCGTCCAGTTCCAGCATGGGACATGTCGAAAT 34431
                                     -       i  i       --   i   ------  ----
  genome_7_2101       1266 GTCCAGTTCC-GCACGGGACGCCCAGTTC--GCACGGG------CG---- 1302

  scaffold199|s      34432 CATATTTTTGGTCCCAGTTCCAGCGCGGGGCGC----------------- 34464
                           ------------         -  i -      -----------------
  genome_7_2101       1303 ------------CCCAGTTCC-GCAC-GGGCGCGAAAAATCGAAAAAAAC 1338

  scaffold199|s      34465 -CCCGTTGTGGCACGGTGCCACAACGGGGCTGTCGGCGTCCCAGTTCCAA 34513
                           -     vvi           vv             iv           ii
  genome_7_2101       1339 GCCCGTGCCGGCACGGTGCCCAAACGGGGCTGTCGAGGTCCCAGTTCCGG 1388

  scaffold199|s      34514 CACGGGGCGAAAATGCG-GCCCAGTTCC-GCACGGGG---GTGCC--TTT 34556
                                        vv  -          -        ---     --   
  genome_7_2101       1389 CACGGGGCGAAAAATCGCGCCCAGTTCCGGCACGGGGCTTGTGCCAATTT 1438

  scaffold199|s      34557 GGGGCCCAACA 34567
                             vi       
  genome_7_2101       1439 GGTACCCAACA 1449

Matrix = 20p43g.matrix
Kimura (with divCpGMod) = 18.20
Transitions / transversions = 0.90 (37/41)
Gap_init rate = 0.08 (40 / 481), avg. gap size = 1.52 (61 / 40)

1835 14.87 5.67 6.18 scaffold199|size590671 34147 34569 (554312) genome_12_19227#DNA 365 785 (0) m_b1321s001i45 59140

  scaffold199|s      34147 TTGTTGCATCATAAGGAAAAAA-CATGTCACTACATTAGTGCCACATTGG 34195
                                 ii              -     i               vv    
  genome_12_192        365 TTGTTGTGTCATAAGGAAAAAATCATGTTACTACATTAGTGCCAATTTGG 414

  scaffold199|s      34196 GACGTCCCAAAATGGCACTGCATCTACAGTGCAACAAGACAATCCGACTT 34245
                             iv       v        v  iv       v v  v  vi  vi i  
  genome_12_192        415 GATTTCCCAAATTGGCACTGGATTGACAGTGCTAAAACACTGTCGAATTT 464

  scaffold199|s      34246 CAAACTACATACTTATGTACCCTCATCAGTGACAATTCGGGGCGCCCCAA 34295
                                          v        v      v   vvi            
  genome_12_192        465 CAAACTACATACTTAAGTACCCTCTTCAGTGCCAAAGTGGGGCGCCCCAA 514

  scaffold199|s      34296 ACTGGCACCAGTGCCGGTTTGGGGCACCCCATGGTGGCTCTGGTGCCACA 34345
                            v      i    i  ivv     ii     vv     v         vi
  genome_12_192        515 AATGGCACTAGTGTCGAAATGGGGTGCCCCAATGTGGCACTGGTGCCAAG 564

  scaffold199|s      34346 ATGGGGCCAGTGCCAATTCGGGGTTTCGAGATGAAAGTCCAGTTCCAGCA 34395
                            i         i               iv  -i             i   
  genome_12_192        565 ACGGGGCCAGTACCAATTCGGGGTTTCATGA-AAAAGTCCAGTTCCGGCA 613

  scaffold199|s      34396 CGGGGCGTCCAGTTCCAGCATGGGACATGTCGAAATCATATTTTTGGTCC 34445
                            -              i   i   ------  ----------------  
  genome_12_192        614 C-GGGCGTCCAGTTCCGGCACGGG------CG----------------CC 640

  scaffold199|s      34446 CAGTTCCAGCGCGGGGCGC----------------CCCGTTGTGGCACGG 34479
                                     i -      ----------------     vvi       
  genome_12_192        641 CAGTTCCAGCAC-GGGCGCGAAAAATCGAAAAACGCCCGTGCCGGCACGG 689

  scaffold199|s      34480 TGCCACAACGGGGCTGTCGGCGTCCCAGTTCCAACACGGGGCGAAAATGC 34529
                                v             iv           ii   -         vv 
  genome_12_192        690 TGCCAAAACGGGGCTGTCGAGGTCCCAGTTCCGGCAC-GGGCGAAAAATC 738

  scaffold199|s      34530 G-GCCCAGTTCC-GCACGGGG---GTGCC--TTTGGGGCCCAACATA 34569
                            -          -        ---     --     vi         
  genome_12_192        739 GCGCCCAGTTCCGGCACGGGGCCTGTGCCAATTTGGTACCCAACATA 785

Matrix = 20p43g.matrix
Kimura (with divCpGMod) = 14.90
Transitions / transversions = 0.90 (28/31)
Gap_init rate = 0.08 (32 / 422), avg. gap size = 1.56 (50 / 32)


2226 8.95 2.16 0.00 scaffold199|size590671 34244 34567 (554314) C genome_6_9737#DNA (395) 331 1 m_b1321s001i46 59135

  scaffold199|s      34244 TTCAAACTACATACTTATGTACCCTCATCAGTGACAATTCGGGGCGCCCC 34293
                                                   v  ii    v         ivv    
C genome_6_9737        331 TTCAAACTACATACTTATGTACCCACACTAGTGCCAATTCGGGAATCCCC 282

  scaffold199|s      34294 AAACTGGCACCAGTGCCGGTTTGGGGCACCCCATGGTGGCTCTGGTGCCA 34343
                                     i     i          i               i      
C genome_6_9737        281 AAACTGGCACTAGTGCTGGTTTGGGGCGCCCCATGGTGGCTCTAGTGCCA 232

  scaffold199|s      34344 CAATGGGGCCAGTGCCAATTCGGGGTTTCGAGATGAAAGTCCAGTTCCAG 34393
                           v  ii    i     v                 vi               
C genome_6_9737        231 GAACAGGGCTAGTGCAAATTCGGGGTTTCGAGAAAAAAGTCCAGTTCCAG 182

  scaffold199|s      34394 CACGGGGCGTCCAGTTCCAGCATGGGACATGTCGAAATCATATTTTTGGT 34443
                                    i            i          i v   vi         
C genome_6_9737        181 CACGGGGCGCCCAGTTCCAGCACGGGACATGTCAATATCTCATTTTTGGT 132

  scaffold199|s      34444 CCCAGTTCCAGCGCGGGGCGCCCCGTTGTGGCACGGTGCCACAACGGGGC 34493
                                       i                                     
C genome_6_9737        131 CCCAGTTCCAGCACGGGGCGCCCCGTTGTGGCACGGTGCCACAACGGGGC 82

  scaffold199|s      34494 TGTCGGCGTCCCAGTTCCAACACGGGGCGAAAATGCGG-CCCAGTTCC-G 34541
                                              i             vv   -         - 
C genome_6_9737         81 TGTCGGCGTCCCAGTTCCAGCACGGGGCGAAAAGTCGGTCCCAGTTCCAG 32

  scaffold199|s      34542 CACGGG---GGT-GC-CTTTGGGGCCCAACA 34567
                                 ---   -  -i              
C genome_6_9737         31 CACGGGGCCGGTAGCTTTTTGGGGCCCAACA 1

Matrix = 20p43g.matrix
Kimura (with divCpGMod) = 8.95
Transitions / transversions = 1.64 (18/11)
Gap_init rate = 0.02 (5 / 323), avg. gap size = 1.40 (7 / 5)


485 4.92 0.00 0.00 scaffold199|size590671 34568 34628 (554253) rnd-1_family-644#Unknown 541 601 (752) m_b1321s001i47 59141

  scaffold199|s      34568 TATACACCACAGAATTCATTATTTATGGAACACCATAATTGGTGTTTACA 34617
                                 v      v                                    
  rnd-1_family-        541 TATACAGCACAGACTTCATTATTTATGGAACACCATAATTGGTGTTTACA 590

  scaffold199|s      34618 ATAGTGCCATT 34628
                                i     
  rnd-1_family-        591 ATAGTACCATT 601

Matrix = 20p43g.matrix
Kimura (with divCpGMod) = 5.09
Transitions / transversions = 0.50 (1/2)
Gap_init rate = 0.00 (0 / 60), avg. gap size = 0.0 (0 / 0)


349 25.35 7.45 8.73 scaffold199|size590671 34629 34883 (553998) C scaffold230|size167806_(dbseq-nr_188)_[124304,130861]#LTR/Gypsy (6021) 537 286 m_b1321s001i48 59142

  scaffold199|s      34629 TGACCTAAGCCAAAAATGG-TGGAATAAGGATTAG-GTAAAAATACAAGC 34676
                                       iv--   -  vi -  iv    i-   i     v  vv
C scaffold230|s        537 TGACCTAAGCCAGT--TGGATGTGA-AAATATTAATGTAGAAATAAAATG 491

  scaffold199|s      34677 GTAGTTGTGTTGTACTAG--ATCG-TGAAAGACAAATTATGAGATTAATT 34723
                               ---- v    i i --  i -    vvi-          v    vv
C scaffold230|s        490 GTAG----GATGTATTGGCAATTGATGAATTG-AAATTATGAGCTTAAAA 446

  scaffold199|s      34724 TGCTACAGAGACATGATAACCAA--ATCCAATTGATTGTGATAGGATTAT 34771
                            -    vv i v       iii --   --  ii   i v  i  v    
C scaffold230|s        445 T-CTACTCAAAAATGATAATTGATGATC--ATCAATTATCATGGGTTTAT 399

  scaffold199|s      34772 TATGTAAAGTACGTGATAATTATATTTTAATGGTA-TGCTTCTACAGGGG 34820
                           i      vv   i        iiiii ivi i   -  iv       i  
C scaffold230|s        398 CATGTAATTTACATGATAATTGCGCCTCTGTAGTATTGTGTCTACAGAGG 349

  scaffold199|s      34821 TCCTATACAGAGCCCTGTGTTCCATGCTGAGCTGG--TTA---------T 34859
                            i --        v-------   --         --   --------- 
C scaffold230|s        348 TTC--TACAGAGCA-------CCA--CTGAGCTGGAATTAACTCCTATGT 310

  scaffold199|s      34860 AGGATTCGACACAATTCTGGTATG 34883
                           i     iv   iii i        
C scaffold230|s        309 GGGATTTTACATGGTCCTGGTATG 286

Matrix = 20p43g.matrix
Kimura (with divCpGMod) = 30.97
Transitions / transversions = 1.57 (36/23)
Gap_init rate = 0.12 (30 / 254), avg. gap size = 1.37 (41 / 30)


4448 11.46 3.81 1.46 scaffold199|size590671 34834 35568 (553313) rnd-1_family-644#Unknown 602 1353 (0) m_b1321s001i49 59143

  scaffold199|s      34834 CCTGTGTTCCATGCTGAGCTGGT-TATAGGATTCGACACAATTCTGGTAT 34882
                                    v             -ii     i  v           ?   
  rnd-1_family-        602 CCTGTGTTCGATGCTGAGCTGGTGCGTAGGACTCTACACAATTCTGNTAT 651

  scaffold199|s      34883 GTGAGGTGGTGCTCAGCTGGCTTGGAGTTCAGGTTGGGTGTACCCTAGGT 34932
                               v                      v     i  v ii          
  rnd-1_family-        652 GTGATGTGGTGCTCAGCTGGCTTGGAGGTCAGGCTGTGCATACCCTAGGT 701

  scaffold199|s      34933 ATGTATCCTTGGGGGTACTGAGGCTAGTTGGCCTATGTCAAGTACTGACA 34982
                                  ??i     i?i v                        i    -
  rnd-1_family-        702 ATGTATCNNCGGGGGCNTTTAGGCTAGTTGGCCTATGTCAAGTATTGAC- 750

  scaffold199|s      34983 TATGTACTTAAAACCTAATGTATTATATATGTGTTGTCTACATAAAGGAC 35032
                           -             v           v? --i                  
  rnd-1_family-        751 -ATGTACTTAAAACGTAATGTATTATTNA--CGTTGTCTACATAAAGGAC 797

  scaffold199|s      35033 ACGTAGATACTTGGCC-G----ATGTCACCATCATATAAGACTGAATTCA 35077
                                           - ---- i      i iv     ----       
  rnd-1_family-        798 ACGTAGATACTTGGCCTGGCCTACGTCACCGTTCTATAA----GAATTCA 843

  scaffold199|s      35078 GTCAATTTAGCTGAAACTAGTTAGGTACGACATATTCCAATT--TCATTT 35125
                                   v      ii          vv       v     -- i    
  rnd-1_family-        844 GTCAATTTTGCTGAAGTTAGTTAGGTAGTACATATTGCAATTTATTATTT 893

  scaffold199|s      35126 ATATGTATGGTGTCTCCCTCCTCCAAAAGCATCAGCAAATGCATCATGCA 35175
                                 ii   v                i                     
  rnd-1_family-        894 ATATGTGCGGTCTCTCCCTCCTCCAAAAACATCAGCAAATGCATCATGCA 943

  scaffold199|s      35176 GAGATGCTGAATGATCAAAATGACAAGGGGAAAGGTATGGATCAGCAG-- 35223
                                 i    v                  i     v           --
  rnd-1_family-        944 GAGATGTTGAAGGATCAAAATGACAAGGGGGAAGGTCTGGATCAGCAGTT 993

  scaffold199|s      35224 --A--TTCAGGCATACCCAT-TGACTCTACTAGCCTCCTTGTGGCATTGC 35268
                           -- --               -       i       v   i         
  rnd-1_family-        994 TCAGTTTCAGGCATACCCATGTGACTCTGCTAGCCTGCTTATGGCATTGC 1043

  scaffold199|s      35269 AAGTGACCTTGTGTTGACGGCCAATGTCAGCTTGTTTTGGTACTTTATTT 35318
                                i   v          i   ?          i       -      
  rnd-1_family-       1044 AAGTGGCCTGGTGTTGACGGTCAANGTCAGCTTGTCTTGGTAC-TTATTT 1092

  scaffold199|s      35319 CTATTATTGCAGACTATTGAAGTACATTGGATAATGATTGATAAAAATGA 35368
                           v             ?    v   i      i       i           
  rnd-1_family-       1093 GTATTATTGCAGACNATTGCAGTGCATTGGGTAATGATCGATAAAAATGA 1142

  scaffold199|s      35369 TGGTGTGGTCAATTGTATTGTGGTTTAGTCTTTTGTGGCTGACTAAAGAA 35418
                                i    iv v            v  i   v         i v   v
  rnd-1_family-       1143 TGGTGCGGTCGCTAGTATTGTGGTTTTGTTTTTGGTGGCTGACCATAGAT 1192

  scaffold199|s      35419 TAC-------ACAGTGTCCACAAACCTCAACTACATCCTCAA-CAAAGAA 35460
                              -------           i                    -       
  rnd-1_family-       1193 TACATTACAAACAGTGTCCACGAACCTCAACTACATCCTCAACCAAAGAA 1242

  scaffold199|s      35461 TATGGCACTTCAAACAAGGAAGTACAAACATAGGAACACATATTTACATT 35510
                            v?                i   vvvv   ?        i   ?v  v v
  rnd-1_family-       1243 TCNGGCACTTCAAACAAGGGAGTCGCCACANAGGAACACGTATNAACCTA 1292

  scaffold199|s      35511 GGAGTATCTTTAAAAATGTAT---TGTTGCAATTTTTTATTATG--TGAA 35555
                                       vi  v    ---  ii i       --     --i v 
  rnd-1_family-       1293 GGAGTATCTTTACGAAAGTATGACTGCCGTAATTTTT--TTATGATCGTA 1340

  scaffold199|s      35556 ATAGCATGATGAA 35568
                              iii i     
  rnd-1_family-       1341 ATAATGTAATGAA 1353

Matrix = 20p43g.matrix
Kimura (with divCpGMod) = 10.57
Transitions / transversions = 1.24 (46/37)
Gap_init rate = 0.03 (23 / 734), avg. gap size = 1.70 (39 / 23)


859 17.57 0.00 0.00 scaffold199|size590671 35555 35702 (553179) rnd-1_family-1224#Unknown 2 149 (4) m_b1321s001i50 59144

  scaffold199|s      35555 AATAGCATGATGAAGTGACAATAGTTAGCCATCGCTCAAGACCAAGAGAA 35604
                               i i i          i  v              iv i  i   v  
  rnd-1_family-          2 AATAACGTAATGAAGTGACGATTGTTAGCCATCGCTCGTGGCCGAGACAA 51

  scaffold199|s      35605 AACTATTGTTTGATCAAACAAAAATTACGACAGTCATCCTGCCGTACTTG 35654
                                     i vv v   i       v i                v   
  rnd-1_family-         52 AACTATTGTTCGTACTAACGAAAATTAGGGCAGTCATCCTGCCGTAATTG 101

  scaffold199|s      35655 CAGTAAGGTACACCTGTAATCAGTCCTTATCCTGAGTAATAATCACTA 35702
                           v   v      i  i        i  vi      v          ?  
  rnd-1_family-        102 AAGTTAGGTACGCCCGTAATCAGCCCACATCCTGCGTAATAATCANTA 149

Matrix = 20p43g.matrix
Kimura (with divCpGMod) = 14.02
Transitions / transversions = 1.17 (14/12)
Gap_init rate = 0.00 (0 / 147), avg. gap size = 0.0 (0 / 0)


609 15.00 0.00 0.00 scaffold199|size590671 35706 35805 (553076) rnd-1_family-1224#Unknown 53 152 (1) m_b1321s001i51 59145

  scaffold199|s      35706 ACTATTGTCTGATCAAACAAAACTTCCAGCAGTCATCCTGCCATACTTGA 35755
                                   ii vv v   i   v  vvi              i  v    
  rnd-1_family-         53 ACTATTGTTCGTACTAACGAAAATTAGGGCAGTCATCCTGCCGTAATTGA 102

  scaffold199|s      35756 AGTTAGGCACACCCGTAATCAGCCCACATCCTGCGCAATAATCACTATTG 35805
                                  i  i                        i        ?     
  rnd-1_family-        103 AGTTAGGTACGCCCGTAATCAGCCCACATCCTGCGTAATAATCANTATTG 152

Matrix = 20p43g.matrix
Kimura (with divCpGMod) = 12.51
Transitions / transversions = 1.14 (8/7)
Gap_init rate = 0.00 (0 / 99), avg. gap size = 0.0 (0 / 0)


507 20.14 9.63 0.68 scaffold199|size590671 35825 35959 (552922) genome_8_12029#DNA 146 292 (0) m_b1321s001i52 59146

  scaffold199|s      35825 GACACACAAGATGCCACATAATGAGACTCAT----ACAA--------GGA 35862
                                - iv  iii    v   i  i     ----    -------- v 
  genome_8_1202        146 GACAC-CGTGACATCACAAAATAAGGCTCATTTTGACAAAATTTACCGTA 194

  scaffold199|s      35863 ATAATACTGGAGCTGACCATAATTA-TGCACTTATTCCAGTCTGTTACTG 35911
                              v   v   i iv  vi      -    vvv     i  i       v
  genome_8_1202        195 ATATTACAGGAACCTACAGTAATTACTGCAGGAATTCCGGTTTGTTACTC 244

  scaffold199|s      35912 GTTCCTGTGTTTGTGAGACAATAACCAAAATAGGAATTTACAAGCTAG 35959
                              v        v       i          v           v    
  genome_8_1202        245 GTTACTGTGTTTTTGAGACAGTAACCAAAATCGGAATTTACAACCTAG 292

Matrix = 20p43g.matrix
Kimura (with divCpGMod) = 21.67
Transitions / transversions = 0.80 (12/15)
Gap_init rate = 0.03 (4 / 134), avg. gap size = 3.50 (14 / 4)


420 24.39 8.97 9.32 scaffold199|size590671 36409 36720 (552161) C rnd-5_family-2261#Unknown (0) 384 74 m_b1321s001i53 59147

  scaffold199|s      36409 AATGTTCCCAAACAGTTGTATTCA---CTTGAGAGTTTGGTATGTGCAGA 36455
                                  --i    i  ---    ---   i    vv-       i  i-
C rnd-5_family-        384 AATGTTC--GAACAATT---TTCATAGCTTAAGAGAA-GGTATGTACAA- 342

  scaffold199|s      36456 ATTCTTATCCTATGAGACCTGCA-AATACTTAGAAAAA----AATGGCCA 36500
                           ----    i    viv i  i  -              ---- i  vv i
C rnd-5_family-        341 ----TTATTCTATCGTATCTACATAATACTTAGAAAAATTGAAGTGTACG 296

  scaffold199|s      36501 CATGACTTCACTAAGATGCTTGATACCAAGAAAGATAATCTTGTTGAATG 36550
                           i i        v    --   i  -----  v -          i ----
C rnd-5_family-        295 TACGACTTCACAAAGA--CTTAAT-----GATA-ATAATCTTGTCG---- 258

  scaffold199|s      36551 CCTCCTTACAGC-TGAGACACTGAAGGTGTCATTGTTGAAATTTTCACGT 36599
                            vv  v i    -     v       ivv iiiv       - ? v v  
C rnd-5_family-        257 CGGCCATGCAGCATGAGAGACTGAAGAACTTGCGGTTGAAA-TNTGAAGT 209

  scaffold199|s      36600 TCTTTCATGTCATACCTATCTG-ACA--TAAACACCATATACTTGATTGC 36646
                                 iv     ---i ?   -   -- iiii   --    iv i v  
C rnd-5_family-        208 TCTTTCGAGTCAT---CANCTGCACAATTGGGTACC--ATACCGGGTAGC 164

  scaffold199|s      36647 TCTCCTTATTTTAGATGAGCTCTACTGAAATTATTT------TT------ 36684
                            v  vi?ivi i   ? v    ?iivi     i   ------  ------
C rnd-5_family-        163 TGTCACNGACTCAGANGCGCTCNGTGAAAATTGTTTGCATCGTTGACCTG 114

  scaffold199|s      36685 ----GCATGAGTTTGTCTTTGCTGTTATTATCATTCTTGT 36720
                           ----  ii  v      v          v? vi    i  
C rnd-5_family-        113 CAGCGCGCGACTTTGTCGTTGCTGTTATGNTGGTTCTCGT 74

Matrix = 20p43g.matrix
Kimura (with divCpGMod) = 25.31
Transitions / transversions = 1.38 (40/29)
Gap_init rate = 0.12 (38 / 311), avg. gap size = 1.50 (57 / 38)


235 23.59 3.05 6.96 scaffold199|size590671 36821 36984 (551897) C genome_1_15599#DNA (935) 336 179 m_b1321s001i54 59148

  scaffold199|s      36821 ATTGTCAACTCTAGATCTAAAAATATTTT-ACTATCTTTTTGCCTACCTA 36869
                             i   i v           v i-     - vv    v   ---  vv v
C genome_1_1559        336 ATCGTCGAGTCTAGATCTAACAG-ATTTTGAAAATCTATTT---TAGATT 291

  scaffold199|s      36870 TTGCATGAA--CTATTTAGTTTCTAATATTCATGAA-TAGATGTTTGTCT 36916
                             i- i   --  i     v           - i i- v   v   i i 
C genome_1_1559        290 TTA-ACGAAATCTGTTTAGATTCTAATATTC-TAAGTTCGATTTTTATTT 243

  scaffold199|s      36917 AAATTTCTAAA-TAAATGGTTTAATGAGGCAACCATTCATATATAGATCA 36965
                            iv      v -  i   -- vi  --  i v      vi   -  vv  
C genome_1_1559        242 AGTTTTCTACATTAGATG--TAGAT--GGTATCCATTCTCATA-AGTGCA 198

  scaffold199|s      36966 TCCCCAATCAGTTGTGGAT 36984
                             v     v   i      
C genome_1_1559        197 TCACCAATAAGTCGTGGAT 179

Matrix = 20p43g.matrix
Kimura (with divCpGMod) = 24.90
Transitions / transversions = 0.80 (16/20)
Gap_init rate = 0.09 (15 / 163), avg. gap size = 1.07 (16 / 15)


865 29.15 3.33 6.90 scaffold199|size590671 37017 37436 (551445) genome_2_9627#DNA 5 410 (19) m_b1321s001i55 59149

  scaffold199|s      37017 ATAAGCTGGATCTTCATTACCATAAATGTCAAAAGATATTTTTGAATTGT 37066
                              vi i    iv v v     i               iv    i     
  genome_2_9627          5 ATATACCGGATTATAAGTACCACAAATGTCAAAAGATACATTTGGATTGT 54

  scaffold199|s      37067 TATGATATTCTCTCCAAAGCTAGCACTTGTA--ATGGTGAAAA--TATCA 37112
                           vv v   v vvv  ii   i    ii  v  -- i        --   ii
  genome_2_9627         55 ACTTATAATAAATCTGAAGTTAGCGTTTTTAACACGGTGAAAAATTATTG 104

  scaffold199|s      37113 GTAATTTTCACTTTACCTT-TTT-CTTTTA--TAAGCCT----TATGAT- 37153
                              vi  vv vv     i -   -   iv --  i    ----  iv  -
  genome_2_9627        105 GTATCTTGAAAGTTACCCTATTTACTTCGAGGTAGGCCTATTGTACCATA 154

  scaffold199|s      37154 TTACCCCCACCCTCTCACCTTTTTTGCTCATCCATACTGTCCACCCCCTC 37203
                             iiv ---     iii  ---i      i     i           ii 
  genome_2_9627        155 TTGTAC---CCCTCCTGCC---CTTGCTCGTCCATGCTGTCCACCCCTCC 198

  scaffold199|s      37204 GTCCATGTGCACAAAATGTGTGGTATCTTTCTGCAACACCACAAATTTCT 37253
                           i-        i i i      i  iv   i vi ii  i iv ii     
  genome_2_9627        199 A-CCATGTGCGCGAGATGTGTAGTGACTTCCGACGGCATCGGAGGTTTCT 247

  scaffold199|s      37254 TAGCAAGTATGTGTGGTCACAGGGAGCAACATGCATGGTCATGTTGCTGT 37303
                           ii    vi  vv vi     i      ivi iii    v i    i   v
  genome_2_9627        248 CGGCAACCATCGGGAGTCACGGGGAGCGCTACATATGGGCGTGTTACTGA 297

  scaffold199|s      37304 TCACACAGGGAGGGGAATCTAACAATGCAAGATTTAGATTCATCT-GGGT 37352
                            v   -----   v   v   v v   vii v     -    vi - i  
  genome_2_9627        298 TGACA-----AGGCGAAACTACCCATGAGGGTTTTAG-TTCAGTTAGAGT 341

  scaffold199|s      37353 GAGGTAGTATACCCATAGGTTTATATGCAGAAGGCACAACTGTCACTGGA 37402
                            i---    v --   v  ----------i  ii     v     v i  
  genome_2_9627        342 GG---AGTAAA--CATCGG----------AAAAACACAAATGTCAATAGA 376

  scaffold199|s      37403 ACTGGCCCATTGGTACTTACAATGTGGTGGTACT 37436
                            i i    v    v     i   vi         
  genome_2_9627        377 ATTAGCCCTTTGGGACTTATAATCCGGTGGTACT 410

Matrix = 20p43g.matrix
Kimura (with divCpGMod) = 32.19
Transitions / transversions = 1.48 (68/46)
Gap_init rate = 0.09 (36 / 419), avg. gap size = 1.17 (42 / 36)


53015 4.67 0.23 0.63 scaffold199|size590671 37626 44028 (544853) C scaffold57|size959080_(dbseq-nr_623)_[193678,200055]#LTR/Gypsy (0) 6378 1 m_b1321s001i56 59150

  scaffold199|s      37626 TGACCTGAGCCGAAAATCGTCGTAAAAAATATCATGCAAAAATTATAGGT 37675
                                                             i  i            
C scaffold57|si       6378 TGACCTGAGCCGAAAATCGTCGTAAAAAATATCACGCGAAAATTATAGGT 6329

  scaffold199|s      37676 AGTCTCGACAGGTGTCGAAGATTTGATTTTATGAGCTATGTTTGATACAA 37725
                              i                 v                 i   vi i v 
C scaffold57|si       6328 AGTTTCGACAGGTGTCGAAGAATTGATTTTATGAGCTATATTTTGTGCTA 6279

  scaffold199|s      37726 TTGTGAGGATGGAAAGGCAGTGGAACTTTATTCCAATCCAAACGATGCAA 37775
                                                      vi                     
C scaffold57|si       6278 TTGTGAGGATGGAAAGGCAGTGGAACTGCATTCCAATCCAAACGATGCAA 6229

  scaffold199|s      37776 ACGATCATTGTGTAGGTTTCTACACAATATGGTATGTTCATACCCTTCTT 37825
                                   v                                        v
C scaffold57|si       6228 ACGATCATGGTGTAGGTTTCTACACAATATGGTATGTTCATACCCTTCTG 6179

  scaffold199|s      37826 AAAGATGTTCAGATCTTCCTCAAGGGTGTTCTCTTGTTTGGGGTTCTGAA 37875
                            v     i i       v   v  i                         
C scaffold57|si       6178 ATAGATGCTTAGATCTTACTCCAGAGTGTTCTCTTGTTTGGGGTTCTGAA 6129

  scaffold199|s      37876 CTTCCATGTTGGTGAGTCCATGCCGTCGGGAGGTGGACTCTCCTACTGGG 37925
                                       v            i                     v  
C scaffold57|si       6128 CTTCCATGTTGGGGAGTCCATGCCGCCGGGAGGTGGACTCTCCTACTTGG 6079

  scaffold199|s      37926 GAGTCCTGAGAATGCTCC-ATAGAGGTTTTGTACCCAGGGGTACAAAAAA 37974
                            -                -  vv             vi           v
C scaffold57|si       6078 G-GTCCTGAGAATGCTCCTATTTAGGTTTTGTACCCTAGGGTACAAAAAT 6030

  scaffold199|s      37975 GGCTGACTCTTGGCCTAGGTCACTCGCCCCCACGAATGGAGTATCAGGTA 38024
                                 i          v            -                   
C scaffold57|si       6029 GGCTGATTCTTGGCCTATGTCACTCGCCCC-ACGAATGGAGTATCAGGTA 5981

  scaffold199|s      38025 AAAATGGAACCAAAAAAACCTAAGTGTTTTTAGGTGAAAAAATGGGTTCT 38074
                               -           --                                
C scaffold57|si       5980 AAAA-GGAACCAAAAA--CCTAAGTGTTTTTAGGTGAAAAAATGGGTTCT 5934

  scaffold199|s      38075 CATGAGAGTAACAATAATGAAGTAAAGAGTTTGTTAAACATGTGTAACGA 38124
                                            i   v                            
C scaffold57|si       5933 CATGAGAGTAACAATAACGAACTAAAGAGTTTGTTAAACATGTGTAACGA 5884

  scaffold199|s      38125 GTACGTGTTGTTTGAAGAGGGAGAGTCCGTTTTTGTCATTTTGAAACTGA 38174
                              v                                 i            
C scaffold57|si       5883 GTAAGTGTTGTTTGAAGAGGGAGAGTCCGTTTTTGTCGTTTTGAAACTGA 5834

  scaffold199|s      38175 CATTTAATACGGTTTTAAGTTTGGTTGTTAAAAAA-GGTGTAACTCTTTG 38223
                             v v                              -            i 
C scaffold57|si       5833 CAGTAAATACGGTTTTAAGTTTGGTTGTTAAAAAAAGGTGTAACTCTTCG 5784

  scaffold199|s      38224 TATATTCAGTCTTTCTGATTTGGTTCCGCGTTGAATCCTGATGGTGCCAT 38273
                                                      i                      
C scaffold57|si       5783 TATATTCAGTCTTTCTGATTTGGTTCCACGTTGAATCCTGATGGTGCCAT 5734

  scaffold199|s      38274 TCGTATGAACTGATGTGATAGTCCAAGGATCACTTTCATATCTACTTTCA 38323
                            i                                                
C scaffold57|si       5733 TTGTATGAACTGATGTGATAGTCCAAGGATCACTTTCATATCTACTTTCA 5684

  scaffold199|s      38324 CCTTTGCGGAGTATACCATCTTTTCTAAGAAGTACTTGATCACCAACTTT 38373
                                               i                             
C scaffold57|si       5683 CCTTTGCGGAGTATACCATCCTTTCTAAGAAGTACTTGATCACCAACTTT 5634

  scaffold199|s      38374 GTAGTCCCAATCACGACGAGAGCTATTTTCCAGTTTTGTGTTTTGGTCTG 38423
                                             v           iv   i              
C scaffold57|si       5633 GTAGTCCCAATCACGACGTGAGCTATTTTCTCGTTCTGTGTTTTGGTCTG 5584

  scaffold199|s      38424 TTTGGTGTTTCCTATATTCTCCAATTTTATTCCAGTTGGCCAGGAAGGGG 38473
                                    v                          i             
C scaffold57|si       5583 TTTGGTGTTGCCTATATTCTCCAATTTTATTCCAGTCGGCCAGGAAGGGG 5534

  scaffold199|s      38474 ATGTCGAACAACATGTCCCATCCAAAGATGGCTGCACCTGGGGAGGTTTG 38523
                                              i                          i  v
C scaffold57|si       5533 ATGTCGAACAACATGTCCCGTCCAAAGATGGCTGCACCTGGGGAGGCTTT 5484

  scaffold199|s      38524 TAGTACTGTGTGGTATGTTGAGCGAATGGCCCAAGCGACGTTTGTCACGA 38573
                                                                     i       
C scaffold57|si       5483 TAGTACTGTGTGGTATGTTGAGCGAATGGCCCAAGCGACGTTCGTCACGA 5434

  scaffold199|s      38574 ACTTGTCTATATTGCTTGACTCTACTGAAGGGGCCATGTCTATTTCAGCT 38623
                                       i     v                               
C scaffold57|si       5433 ACTTGTCTATATCGCTTGTCTCTACTGAAGGGGCCATGTCTATTTCAGCT 5384

  scaffold199|s      38624 GTTCAGAGCATCGATGATATCACCTGATGCACTCATTCTAGAATTGCATT 38673
                               -      v                      i               
C scaffold57|si       5383 GTTC-GAGCATAGATGATATCACCTGATGCACTCGTTCTAGAATTGCATT 5335

  scaffold199|s      38674 TGCTTGTGGATTCTTGACACTGGTAGGCTTACTCGTGATCCCATATGAGT 38723
                           i                                                 
C scaffold57|si       5334 CGCTTGTGGATTCTTGACACTGGTAGGCTTACTCGTGATCCCATATGAGT 5285

  scaffold199|s      38724 CACATAGGGCTTTGAAGTGAAGTTTGAATTCGCTTCCATTGTCATAAATT 38773
                                                                             
C scaffold57|si       5284 CACATAGGGCTTTGAAGTGAAGTTTGAATTCGCTTCCATTGTCATAAATT 5235

  scaffold199|s      38774 ATGTATTGACAACGTGGATACCTACTAAACCAGGTCTTGTTCACTAAGTT 38823
                                       i                                     
C scaffold57|si       5234 ATGTATTGACAATGTGGATACCTACTAAACCAGGTCTTGTTCACTAAGTT 5185

  scaffold199|s      38824 GCTGATCATTGCTGATGATTTATCAAACTATGCAAACTTAGGTTCCTCAT 38873
                                             i        v     v                
C scaffold57|si       5184 GCTGATCATTGCTGATGACTTATCAAAGTATGCTAACTTAGGTTCCTCAT 5135

  scaffold199|s      38874 GGGTCTTTTTACCCTTCCGCCCTTTTGTATCCAGGGGAATAATCGCCTCA 38923
                                                                             
C scaffold57|si       5134 GGGTCTTTTTACCCTTCCGCCCTTTTGTATCCAGGGGAATAATCGCCTCA 5085

  scaffold199|s      38924 GTGATTACCGGCAGTTCAATGATTTCAAACCAGCTTGAAGCTGGGTCAAT 38973
                                      i       iv              v              
C scaffold57|si       5084 GTGATTACCGGTAGTTCAACTATTTCAAACCAGCTAGAAGCTGGGTCAAT 5035

  scaffold199|s      38974 CATAGTCAGACATATGAAATCAATTACTGTCCCATCTTTACCTTTGATTG 39023
                                       i                                     
C scaffold57|si       5034 CATAGTCAGACACATGAAATCAATTACTGTCCCATCTTTACCTTTGATTG 4985

  scaffold199|s      39024 TATACGGGCCAATAAGGTCCACACATAGTACATCCCAAGGGTTTGTGATG 39073
                                                                             
C scaffold57|si       4984 TATACGGGCCAATAAGGTCCACACATAGTACATCCCAAGGGTTTGTGATG 4935

  scaffold199|s      39074 GCGAATTTAGTAGGGAGTTTCCCATACTTATGCTTATGCCTCTTGTTGAC 39123
                                                  i                          
C scaffold57|si       4934 GCGAATTTAGTAGGGAGTTTCCCGTACTTATGCTTATGCCTCTTGTTGAC 4885

  scaffold199|s      39124 TTGGCATGCATGACAGCTTTTGACATATTTAAGGACGGTATTTTGCATAC 39173
                                           i              v           i      
C scaffold57|si       4884 TTGGCATGCATGACAGTTTTTGACATATTTACGGACGGTATTTCGCATAC 4835

  scaffold199|s      39174 CATTCAAGTACATCGCAGCACAAAGGGTTTCTTCGAGTCTAGTGTGTCCA 39223
                            v   v               i                            
C scaffold57|si       4834 CTTTCCAGTACATCGCAGCACGAAGGGTTTCTTCGAGTCTAGTGTGTCCA 4785

  scaffold199|s      39224 GGGTGCTGTAGATAGTGGTGATACCAACTAACTGCACGGTGTTGAAGATT 39273
                                               i                             
C scaffold57|si       4784 GGGTGCTGTAGATAGTGGTGGTACCAACTAACTGCACGGTGTTGAAGATT 4735

  scaffold199|s      39274 TTCCGGAATGACCATTTTTCCGTCCTTACATAGGAGATGTGTACTTTCGA 39323
                             i  -               v                            
C scaffold57|si       4734 TTTCG-AATGACCATTTTTCCTTCCTTACATAGGAGATGTGTACTTTCGA 4686

  scaffold199|s      39324 CCAATTGTGTCGAGTACTGGTCTTTCAATGTCTTCAAGCTGGCATCAAGC 39373
                                                       i                     
C scaffold57|si       4685 CCAATTGTGTCGAGTACTGGTCTTTCAACGTCTTCAAGCTGGCATCAAGC 4636

  scaffold199|s      39374 TTTTGTGCTTCTGCAATCTCTCGTACTGTTAACGGGTAGATTACATCTTC 39423
                                               --                            
C scaffold57|si       4635 TTTTGTGCTTCTGCAATCTC--GTACTGTTAACGGGTAGATTACATCTTC 4588

  scaffold199|s      39424 TTCCCTGCGGTTTGCAAATACCAGATTCATTTCCTCTTGGTATGCAGAGG 39473
                              v                                              
C scaffold57|si       4587 TTCGCTGCGGTTTGCAAATACCAGATTCATTTCCTCTTGGTATGCAGAGG 4538

  scaffold199|s      39474 TGTCTATCACACTCTCTTCTTGCATGGTGTAATGACACCAGCATTTGGTG 39523
                                   i                                         
C scaffold57|si       4537 TGTCTATCGCACTCTCTTCTTGCATGGTGTAATGACACCAGCATTTGGTG 4488

  scaffold199|s      39524 AACGTCATCCAGTTCTCGTGCTCACTCGGTATTGGTCCGATGTCTAAGCG 39573
                                                     i  i        i           
C scaffold57|si       4487 AACGTCATCCAGTTCTCGTGCTCACTTGGCATTGGTCCAATGTCTAAGCG 4438

  scaffold199|s      39574 AGAGATGGCATCGGCAACAGCGTTATGTATGCCTTTGATGTAAACAATTT 39623
                                    i          i               i             
C scaffold57|si       4437 AGAGATGGCGTCGGCAACAGTGTTATGTATGCCTTTAATGTAAACAATTT 4388

  scaffold199|s      39624 CGGGGCCAAATTCCTAGAGGAGCAATCTCCATCGGTAGACACGGTCACAG 39673
                                     i    v                               v  
C scaffold57|si       4387 CGGGGCCAAACTCCTCGAGGAGCAATCTCCATCGGTAGACACGGTCAGAG 4338

  scaffold199|s      39674 GTTAATCCAAGGGCGTCTTGGATTAGATTTTTATGGTCTGTGTAGACTTT 39723
                                   i                                         
C scaffold57|si       4337 GTTAATCCGAGGGCGTCTTGGATTAGATTTTTATGGTCTGTGTAGACTTT 4288

  scaffold199|s      39724 TAATCTTTGTCCCCACAACATGCCTTTGAACTCCTTGAGTGTTTCCACTA 39773
                                                                             
C scaffold57|si       4287 TAATCTTTGTCCCCACAACATGCCTTTGAACTCCTTGAGTGTTTCCACTA 4238

  scaffold199|s      39774 TGGCCAGCAGTTCTAGTTCGGTCACGCTGTACTTCTGTTGCATCGTCGAC 39823
                                  i                                 i  i     
C scaffold57|si       4237 TGGCCAGTAGTTCTAGTTCGGTCACGCTGTACTTCTGTTGCGTCATCGAC 4188

  scaffold199|s      39824 AGCTTCCTGCTGAAGAATGCAAGGGGCCTATTACCCTGGGTGATAACTGA 39873
                                            i                                
C scaffold57|si       4187 AGCTTCCTGCTGAAGAACGCAAGGGGCCTATTACCCTGGGTGATAACTGA 4138

  scaffold199|s      39874 TTCAAGTTGTTTAGACAAGGCATCAGTATATATCTCAAATTCCATTGAAT 39923
                            i v            i                                 
C scaffold57|si       4137 TCCTAGTTGTTTAGACGAGGCATCAGTATATATCTCAAATTCCATTGAAT 4088

  scaffold199|s      39924 AATCAGGATAGGCTAAGACTACAGCCTTGGCAATTGAAGTCTTAAAGTCA 39973
                               i                  v                     v    
C scaffold57|si       4087 AATCGGGATAGGCTAAGACTACATCCTTGGCAATTGAAGTCTTAACGTCA 4038

  scaffold199|s      39974 TCAAATGCTTTTTGATGCACCGTGTCCCAGTACCATGGACGTTTCTTCGT 40023
                             i         -                                     
C scaffold57|si       4037 TCGAATGCTTTT-GATGCACCGTGTCCCAGTACCATGGACGTTTCTTCGT 3989

  scaffold199|s      40024 CTTATTGGCTCTGGTGACCTTGGTGTGACCGCACTCTCCTACCAGTGAGG 40073
                              i                                              
C scaffold57|si       3988 CTTGTTGGCTCTGGTGACCTTGGTGTGACCGCACTCTCCTACCAGTGAGG 3939

  scaffold199|s      40074 TGAGTGGGGCAATCACTTCGCTGCGTCTTGTCCAATGATCTCTATAATAC 40123
                                       v                 i    v          i   
C scaffold57|si       3938 TGAGTGGGGCAAGCACTTCGCTGCGTCTTGCCCAAAGATCTCTATAGTAC 3889

  scaffold199|s      40124 TGGACCATGCCCAGGAACTTACGGAGGTCTTTGACATTTTTTGGCGATGA 40173
                                                                    i        
C scaffold57|si       3888 TGGACCATGCCCAGGAACTTACGGAGGTCTTTGACATTTTTCGGCGATGA 3839

  scaffold199|s      40174 AATCGCGAGAATCACCTGTACCTTTGTCTGTTGTGGTTAAATCCCTGTTC 40223
                                        i i         v    i       v           
C scaffold57|si       3838 AATCGCGAGAATCGCTTGTACCTTTTTCTGCTGTGGTTTAATCCCTGTTC 3789

  scaffold199|s      40224 ATGTGAGGGTATAACCTAACCTAGATATTCTGTTTCAAAGGTGCAGAATG 40273
                           i                 -----                   i       
C scaffold57|si       3788 GTGTGAGGGTATAACCTA-----GATATTCTGTTTCAAAGGTACAGAATG 3744

  scaffold199|s      40274 ACGACTTTCGGGTGTTGATTCGCAAGCCCGCCTCGCGTAGCCTGGTAAGC 40323
                                       i                                     
C scaffold57|si       3743 ACGACTTTCGGGCGTTGATTCGCAAGCCCGCCTCGCGTAGCCTGGTAAGC 3694

  scaffold199|s      40324 ACCATTTTCAATTTGTCGAGGTGGTCTTCCAGATTTGCCTTTGTGATGCA 40373
                                            i              i                 
C scaffold57|si       3693 ACCATTTTCAATTTGTCAAGGTGGTCTTCCAGGTTTGCCTTTGTGATGCA 3644

  scaffold199|s      40374 TAACAAATCATCCAGGTAAGCTCGT-ACGAACTCTAAGGCTTCCATTAGT 40422
                                       v            -               i        
C scaffold57|si       3643 TAACAAATCATCAAGGTAAGCTCGTCACGAACTCTAAGGCTCCCATTAGT 3594

  scaffold199|s      40423 GTTGACATTTTTGCTTGAAAGATGTCTGGCAAACCT-GCGATGCCCATAG 40471
                                                        ii     -           v 
C scaffold57|si       3593 GTTGACATTTTTGCTTGAAAGATGTCTGGTGAACCTCGCGATGCCCATTG 3544

  scaffold199|s      40472 GCAATCGGAGGTAGGATTATTTGCCCCATGGGAAAATAAGGGTACATATT 40521
                               v        i  v  i                 i            
C scaffold57|si       3543 GCAAACGGAGGTAAGAATACTTGCCCCATGGGAAAATGAGGGTACATATT 3494

  scaffold199|s      40522 TTGAATGAATCGGGATCCAATCTAATGGTATAGTAACCCATGTTTAAATC 40571
                              i               i            i                 
C scaffold57|si       3493 TTGGATGAATCGGGATCCAGTCTAATGGTATAATAACCCATGTTTAAATC 3444

  scaffold199|s      40572 TAGGGTTGTAGCATAGGTAAATCCTTCTAGCTCTTGCAGGACTGTACTGA 40621
                                                                             
C scaffold57|si       3443 TAGGGTTGTAGCATAGGTAAATCCTTCTAGCTCTTGCAGGACTGTACTGA 3394

  scaffold199|s      40622 TTTTGGGTAATGGAAACGGCTTTCGAACTAGTTGTTTATTTACTTCTCTA 40671
                                                    i      i                 
C scaffold57|si       3393 TTTTGGGTAATGGAAACGGCTTTCGGACTAGTCGTTTATTTACTTCTCTA 3344

  scaffold199|s      40672 AAATCAGTGAGAAAGCGTAAAGTTCTGTCTTGTTTTCCAGTGATAAATGA 40721
                                              v     i                        
C scaffold57|si       3343 AAATCAGTGAGAAAGCGTACAGTTCCGTCTTGTTTTCCAGTGATAAATGA 3294

  scaffold199|s      40722 TGGTGACGTCCATTCCGATTTGGGCTGAAACTCTAACACTCCCAGCTTGC 40771
                                   i           i              v         i i  
C scaffold57|si       3293 TGGTGACGCCCATTCCGATTCGGGCTGAAACTCTACCACTCCCAGTTCGC 3244

  scaffold199|s      40772 ATAATCTATTCAGTTCTTTGATAGTTGTTTCGTTGCGAGATTTTGGTACT 40821
                                                          v                  
C scaffold57|si       3243 ATAATCTATTCAGTTCTTTGATAGTTGTTTCTTTGCGAGATTTTGGTACT 3194

  scaffold199|s      40822 GGGTATGCCTTGCCATGATATGGCTTTGCGTCCTCCTTAAGTTCGAAGGA 40871
                                                         i                   
C scaffold57|si       3193 GGGTATGCCTTGCCATGATATGGCTTTGCGCCCTCCTTAAGTTCGAAGGA 3144

  scaffold199|s      40872 CACAGGCTCTGTGTTCCAATCACCTAGTGTTCTGTCAAAAAGTTCCTCAA 40921
                                                           i                 
C scaffold57|si       3143 CACAGGCTCTGTGTTCCAATCACCTAGTGTTCCGTCAAAAAGTTCCTCAA 3094

  scaffold199|s      40922 ATTCTGTGAGTAACTCCAGCAAGGAGTTTTGGTCTTGGAGACTAAGGTGA 40971
                                                 v                    v      
C scaffold57|si       3093 ATTCTGTGAGTAACTCCAGCAACGAGTTTTGGTCTTGGAGACTTAGGTGA 3044

  scaffold199|s      40972 GTACAATTGGTGCTAACAATTGATTGGAGGTCTGCCTTTTTATAACTTGC 41021
                                                                        i    
C scaffold57|si       3043 GTACAATTGGTGCTAACAATTGATTGGAGGTCTGCCTTTTTATAATTTGC 2994

  scaffold199|s      41022 ATCTAGGATTTTAACTACGTGCTGTGTCACTTCCTGCGTACTTTGCGGTT 41071
                                             vi        i                     
C scaffold57|si       2993 ATCTAGGATTTTAACTACCCGCTGTGTCGCTTCCTGCGTACTTTGCGGTT 2944

  scaffold199|s      41072 CATTTGCCATGCTGTTGTTAACAGCCCAGGCTTTATCCAAGTTTGATGAG 41121
                                                                             
C scaffold57|si       2943 CATTTGCCATGCTGTTGTTAACAGCCCAGGCTTTATCCAAGTTTGATGAG 2894

  scaffold199|s      41122 GTCAGACTATTGATGTCTCTCATTGGCAAAATGATTTGATCAATGGTAAT 41171
                                                              v           v  
C scaffold57|si       2893 GTCAGACTATTGATGTCTCTCATTGGCAAAATGATGTGATCAATGGTTAT 2844

  scaffold199|s      41172 TTCTTTTGTTCGAAAATCTAGAACAATTCCAAGCTCTTTCATGGTTTGGC 41221
                                                         i                 i 
C scaffold57|si       2843 TTCTTTTGTTCGAAAATCTAGAACAATTCCGAGCTCTTTCATGGTTTGAC 2794

  scaffold199|s      41222 ATCCAAGAATGAGGTCGAACGCTGGCTTTGCCATCTTTTTCTTATCATAC 41271
                                                       v                     
C scaffold57|si       2793 ATCCAAGAATGAGGTCGAACGCTGGCTTAGCCATCTTTTTCTTATCATAC 2744

  scaffold199|s      41272 TCTACTACATCAGGAGTCACGATGTATTCCTTACTGTTTGAATACTCAAA 41321
                                   i           vi    i           i           
C scaffold57|si       2743 TCTACTACGTCAGGAGTCACTGTGTACTCCTTACTGTTCGAATACTCAAA 2694

  scaffold199|s      41322 GAACTTTAAGTTGACTTCGCTCCTTCCTTTGGTTAGGAAGCTCCCATTTG 41371
                                                                           i 
C scaffold57|si       2693 GAACTTTAAGTTGACTTCGCTCCTTCCTTTGGTTAGGAAGCTCCCATTCG 2644

  scaffold199|s      41372 ACGTGCGCCAAGACTTTTGCATCTGCCTAGTCAAGTTGGGAAAGCGTTTC 41421
                                            v   i              v   -         
C scaffold57|si       2643 ACGTGCGCCAAGACTTTGGCACCTGCCTAGTCAAGTAGGG-AAGCGTTTC 2595

  scaffold199|s      41422 TCCATTCCCTTTGCATGGAACAGGAGATCACCATCAGATCCACTGTCTAG 41471
                              i                                              
C scaffold57|si       2594 TCCGTTCCCTTTGCATGGAACAGGAGATCACCATCAGATCCACTGTCTAG 2545

  scaffold199|s      41472 TAGGATCCTGATGACTGTGTTACTGGTACGACGCCCTGTAGAGTGTTCGG 41521
                                                                            i
C scaffold57|si       2544 TAGGATCCTGATGACTGTGTTACTGGTACGACGCCCTGTAGAGTGTTCGA 2495

  scaffold199|s      41522 TGTTCTTACGGGCTGGATTTTCAGTCGCTTAATAGCATGCTTGTGCTACT 41571
                            i                            v     i             
C scaffold57|si       2494 TATTCTTACGGGCTGGATTTTCAGTCGCTTTATAGCGTGCTTGTGCTACT 2445

  scaffold199|s      41572 ATAGTAGTGACCTGCCCTTCTTTACCTGTCAAAGGGGGGTTCACACTATT 41621
                            i                            i                   
C scaffold57|si       2444 ACAGTAGTGACCTGCCCTTCTTTACCTGTCGAAGGGGGGTTCACACTATT 2395

  scaffold199|s      41622 GAAAAGGTCACCCAACAGTTTGGGGTCCAGGTCCGACAATTTGGTT-TTG 41670
                                        i      i  ------            i    -   
C scaffold57|si       2394 GAAAAGGTCACCCGACAGTTCGG------GGTCCGACAATTCGGTTATTG 2351

  scaffold199|s      41671 TTTCACTCTGTGTAAGGTTGGCTGGAAGATTTCCTAGTTCTTCTGCCAGA 41720
                                               i                v           i
C scaffold57|si       2350 TTTCACTCTGTGTAAGGTTGACTGGAAGATTTCCTAGGTCTTCTGCCAGG 2301

  scaffold199|s      41721 TTCGAACATGTATTGTTCGAACCAGAAAATGTTATGTTGGCACGTGGGGA 41770
                                      v     i                                
C scaffold57|si       2300 TTCGAACATGTCTTGTTTGAACCAGAAAATGTTATGTTGGCACGTGGGGA 2251

  scaffold199|s      41771 AGTTTTAATCGGACTAAGATAAGTGTTCATCATTTCATTACAATCGATTT 41820
                              i                       i                i     
C scaffold57|si       2250 AGTCTTAATCGGACTAAGATAAGTGTTTATCATTTCATTACAATTGATTT 2201

  scaffold199|s      41821 TACTACACAATTTCTTAGTACTCCCCAACCCATCATCTCAGGATGAGTCT 41870
                                                                   i         
C scaffold57|si       2200 TACTACACAATTTCTTAGTACTCCCCAACCCATCATCTCAAGATGAGTCT 2151

  scaffold199|s      41871 GAATCATCACTGTCACTCATATCGTGATGCTTACGCTTCTTTTTGCTGAT 41920
                                         i     v                       v i   
C scaffold57|si       2150 GAATCATCACTGTCGCTCATTTCGTGATGCTTACGCTTCTTTTTTCCGAT 2101

  scaffold199|s      41921 AGCGCATTTCATTTTCTTGTTGGACTTGGTAAGTTTGTCGATTTTAGTGG 41970
                                i                                         i  
C scaffold57|si       2100 AGCGCGTTTCATTTTCTTGTTGGACTTGGTAAGTTTGTCGATTTTAGCGG 2051

  scaffold199|s      41971 ATAGCTGCGCATAGCTACTTCCTCCTCGAGCAGGTCTCTCTTGTCCATGA 42020
                                                                    v     i  
C scaffold57|si       2050 ATAGCTGCGCATAGCTACTTCCTCCTCGAGCAGGTCTCTCTAGTCCACGA 2001

  scaffold199|s      42021 GAGGTTTCCATTTGGTTTTC-CCCCTTGAAGCTAGGCTTCGGGGTCCCAT 42069
                             -                 -            v i    -         
C scaffold57|si       2000 GA-GTTTCCATTTGGTTTTCTCCCCTTGAAGCTTGACTTC-GGGTCCCAT 1953

  scaffold199|s      42070 TGAGTCATACTTCCGGCAATCCGGAGTGTTGTGGGTGGTATGTGCACCCC 42119
                                                                       --    
C scaffold57|si       1952 TGAGTCATACTTCCGGCAATCCGGAGTGTTGTGGGTGGTATGTG--CCCC 1905

  scaffold199|s      42120 CATGTTTCTTGCAGAGAGAACAGTACTTCTCTGTGCGACGTTTCTTGGAA 42169
                                        -                                v   
C scaffold57|si       1904 CATGTTTCTTGCA-AGAGAACAGTACTTCTCTGTGCGACGTTTCTTCGAA 1856

  scaffold199|s      42170 TCCGGTCACTAAAAGAGACCATCTTCTTTTTAGTTGAGTCGCTAGACTTG 42219
                                                       ii   v       i   v    
C scaffold57|si       1855 TCCGGTCACTAAAAGAGACCATCTTCTTCCTAGATGAGTCGTTAGCCTTG 1806

  scaffold199|s      42220 GCTGCATTCTTGGGTCCTTCTCCAACCTTCTCGGTGGGGTAGGCCTTTTC 42269
                              i iv                                        i  
C scaffold57|si       1805 GCTACGGTCTTGGGTCCTTCTCCAACCTTCTCGGTGGGGTAGGCCTTCTC 1756

  scaffold199|s      42270 GATGCGTTCAAGGACTTCTAGAAGTTCCCTGACACTCTGTGGTACCAAAG 42319
                                            -v                               
C scaffold57|si       1755 GATGCGTTCAAGGACTT-GAGAAGTTCCCTGACACTCTGTGGTACCAAAG 1707

  scaffold199|s      42320 CTCCACTGAGCTCATATTGGTCCTGCCAGTTCCTATGAACCATCCTGAGG 42369
                                                              v              
C scaffold57|si       1706 CTCCACTGAGCTCATATTGGTCCTGCCAGTTCCTAGGAACCATCCTGAGG 1657

  scaffold199|s      42370 ATGTGGCTTGCCAAGTCGGCATCATCAAATGGCCCGCATACTTTCGTAGA 42419
                                                                             
C scaffold57|si       1656 ATGTGGCTTGCCAAGTCGGCATCATCAAATGGCCCGCATACTTTCGTAGA 1607

  scaffold199|s      42420 CTTTGCAGTCTTTGAAGAGTAAAACAGGCACGGCAAGAGTTCCACATACC 42469
                                   i   v                                     
C scaffold57|si       1606 CTTTGCAGCCTTGGAAGAGTAAAACAGGCACGGCAAGAGTTCCACATACC 1557

  scaffold199|s      42470 CGTTAAGGCGTTGGATCCTCTGCACAAAGTCCCTGATGGGTACCCTGTTT 42519
                                     i                        i              
C scaffold57|si       1556 CGTTAAGGCGCTGGATCCTCTGCACAAAGTCCCTGGTGGGTACCCTGTTT 1507

  scaffold199|s      42520 GGTTTCTTCAGCCCATTGCTGATGTAGAAACGTTCCTGCTCCGCTGCATC 42569
                                                              i              
C scaffold57|si       1506 GGTTTCTTCAGCCCATTGCTGATGTAGAAACGTTCTTGCTCCGCTGCATC 1457

  scaffold199|s      42570 AGTCCTAAAGACGGTCTGCAGATGCAACTGGACACATTCCTGAAAGGAGG 42619
                           v     i   i          i              i             
C scaffold57|si       1456 CGTCCTGAAGGCGGTCTGCAGGTGCAACTGGACACACTCCTGAAAGGAGG 1407

  scaffold199|s      42620 TCCAAGATGCCGGGCATTTCGTGGGATGCTCGGTCCCATACACATCGGTC 42669
                                          i   i           i                  
C scaffold57|si       1406 TCCAAGATGCCGGGCGTTTTGTGGGATGCTCAGTCCCATACACATCGGTC 1357

  scaffold199|s      42670 CAGGGTTCGGAGTTGATTTGCTCCCCGACGATGGTGGTCCAAGGACGACG 42719
                                    v i              i                       
C scaffold57|si       1356 CAGGGTTCGCAATTGATTTGCTCCCCAACGATGGTGGTCCAAGGACGACG 1307

  scaffold199|s      42720 GGCAGTCTCCGACAGTTGAGTGGAGTACTGCAGGAAGATTGCTTGGCCAG 42769
                                         i                        i          
C scaffold57|si       1306 GGCAGTCTCCGACAATTGAGTGGAGTACTGCAGGAAGATCGCTTGGCCAG 1257

  scaffold199|s      42770 CGGACACTATGGCCTCACTGGTGTGGATTTTAGCAGCAGTTGCTTTGTTC 42819
                                    v                                        
C scaffold57|si       1256 CGGACACTAGGGCCTCACTGGTGTGGATTTTAGCAGCAGTTGCTTTGTTC 1207

  scaffold199|s      42820 CACGATTGGAGGACGGGGGAATCTTCATCCGTCACTTTGTATTTGGCTTT 42869
                                i        -       i          v i   v i        
C scaffold57|si       1206 CACGACTGGAGGAC-GGGGAATTTTCATCCGTCCCCTTGAACTTGGCTTT 1158

  scaffold199|s      42870 GGCCGCAGTGGCCGCAGTCAGTTTTGCCTCAGCCTTTTTATCTGCCTTAA 42919
                                      -                         vi          v
C scaffold57|si       1157 GGCCGCAGTGG-CGCAGTCAGTTTTGCCTCAGCCTTTGCATCTGCCTTAC 1109

  scaffold199|s      42920 AGGCTTCCTCGTAGTCCATGTCGAAGCCTCTCTGGGAAATTATTTCCATC 42969
                                   -        i    v                           
C scaffold57|si       1108 AGGCTTCC-CGTAGTCCGTGTCTAAGCCTCTCTGGGAAATTATTTCCATC 1060

  scaffold199|s      42970 AACGTCTGGACATGGTTGAGGAACTGTTCAGGACTTCCCTCGTTGAAGAC 43019
                           i v                                      i i      
C scaffold57|si       1059 GAGGTCTGGACATGGTTGAGGAACTGTTCAGGACTTCCCTCATCGAAGAC 1010

  scaffold199|s      43020 AGTGACAGACAAGGTCATCTTGTTGGAGATCTTGATTTTGTTGATTACCT 43069
                           i                 i          i                    
C scaffold57|si       1009 GGTGACAGACAAGGTCATTTTGTTGGAGACCTTGATTTTGTTGATTACCT 960

  scaffold199|s      43070 TCGGGGTGTCCATGGCAGTGGGAATGTAGGAAATGGGTGGCTTGGACCTC 43119
                             -                                        i      
C scaffold57|si        959 TC-GGGTGTCCATGGCAGTGGGAATGTAGGAAATGGGTGGCTTAGACCTC 911

  scaffold199|s      43120 CCTGAACTCCGTTCACACTCCTGTGGCTTGAGTCCTTCTGGGCTTGACTT 43169
                                                                          i  
C scaffold57|si        910 CCTGAACTCCGTTCACACTCCTGTGGCTTGAGTCCTTCTGGGCTTGATTT 861

  scaffold199|s      43170 GCTGGTCGACATCCTCTTAATTGTCTCGCCAAGGGGCGTATTATAAAACA 43219
                                             i    i                          
C scaffold57|si        860 GCTGGTCGACATCCTCTTGATTGCCTCGCCAAGGGGCGTATTATAAAACA 811

  scaffold199|s      43220 AGGCCTTGAAGAAGGTCTTGGGTGCCCTGTTGAGGTTAGCTCAAAAATTT 43269
                                                            i        i    vvv
C scaffold57|si        810 AGGCCTTGAAGAAGGTCTTGGGTGCCCTGTTGAAGTTAGCTCGAAAAGAA 761

  scaffold199|s      43270 TTTTTTA-TTTTTGTTTTTAAATTTTTCTTCGTTGGCTTTTATTTCTTGA 43318
                                  -     i                   i                
C scaffold57|si        760 TTTTTTATTTTTTATTTTTAAATTTTTCTTCGTCGGCTTTTATTTCTTGA 711

  scaffold199|s      43319 AAGTCTTGCTTCCAACTATTTCGCGAGAATTCTCGATCACGAAATTAATC 43368
                                     i v iv                                  
C scaffold57|si        710 AAGTCTTGCTCCAAGGTATTTCGCGAGAATTCTCGATCACGAAATTAATC 661

  scaffold199|s      43369 CAACTCGTAGGAATCCCCCATCTCAGAAGTCGATCGCTCGAAGTTTATCG 43418
                            i                v   v                           
C scaffold57|si        660 CGACTCGTAGGAATCCCCGATCGCAGAAGTCGATCGCTCGAAGTTTATCG 611

  scaffold199|s      43419 CTTA-ACTTGCTGATCGCGGGTGAAT--TTTTGGAGAGCTCGTAGATCTC 43465
                             v -i  i            ---  --                    v 
C scaffold57|si        610 CTGATGCTCGCTGATCGCGGG---ATTATTTTGGAGAGCTCGTAGATCGC 564

  scaffold199|s      43466 GAAACCGTAGGAATTCATCAATCGCGTAGCCGATTTTGGATAGATCATCG 43515
                                           i  i          i        i  i   i   
C scaffold57|si        563 GAAACCGTAGGAATTCGTCGATCGCGTAGCTGATTTTGGGTAAATCGTCG 514

  scaffold199|s      43516 ATCATGTAAAAAAAATGTATCACTGGTGCGAAAAGTTAAAATTTGCCGCT 43565
                              i  i-       i     i                   -        
C scaffold57|si        513 ATCGTGC-AAAAAAACGTATCGCTGGTGCGAAAAGTTAAAA-TTGCCGCT 466

  scaffold199|s      43566 CGCAATGAACAATTTGTTAGCGTACCTCGTGTCGGTAGGGTTGGATGTCG 43615
                              i  i  v  v                      v   v          
C scaffold57|si        465 CGCGATAAAAAAATTGTTAGCGTACCTCGTGTCGGAAGGTTTGGATGTCG 416

  scaffold199|s      43616 ATGGCTTCGGTGCGCGAAGGTCGCACCATGGTTATCTATAGATAGTGACC 43665
                                                       i                     
C scaffold57|si        415 ATGGCTTCGGTGCGCGAAGGTCGCACCACGGTTATCTATAGATAGTGACC 366

  scaffold199|s      43666 TGAGCCGAAAATTGTCGTAAAAATTATCATGCGAAAGTTATAGGTAG--- 43712
                               -       i          v     i      i          ---
C scaffold57|si        365 TGAG-CGAAAATCGTCGTAAAAAATATCACGCGAAAATTATAGGTAGTTT 317

  scaffold199|s      43713 CGACAGGTGTCGAAGATTTGATTTTATGAGCTATA-TTTGTGATTATTGT 43761
                                           v                  -      -i      
C scaffold57|si        316 CGACAGGTGTCGAAGAATTGATTTTATGAGCTATATTTTGTG-CTATTGT 268

  scaffold199|s      43762 AAGGATGGAAAGGCAGTGGAACTGCATTCCAATCCAAACGATGCAAACGA 43811
                           i                                                 
C scaffold57|si        267 GAGGATGGAAAGGCAGTGGAACTGCATTCCAATCCAAACGATGCAAACGA 218

  scaffold199|s      43812 TCATTGTGTAGGTTTCTACACAATATGGTATGTTCATACCCTTCTTAAAG 43861
                               v                                        v v  
C scaffold57|si        217 TCATGGTGTAGGTTTCTACACAATATGGTATGTTCATACCCTTCTGATAG 168

  scaffold199|s      43862 ATGTTCAGATCTTCCTAAAGGGTGTTTTCTTGTTTGGGGTTCTGAACTTC 43911
                              i i       v  vv  i     i                       
C scaffold57|si        167 ATGCTTAGATCTTACTCCAGAGTGTTCTCTTGTTTGGGGTTCTGAACTTC 118

  scaffold199|s      43912 CATGTTGGTGAGTCCATGCCGTCGGGAGGTGGACTCTCCTACTGGGGAGT 43961
                                   v            i                     v   -  
C scaffold57|si        117 CATGTTGGGGAGTCCATGCCGCCGGGAGGTGGACTCTCCTACTTGGG-GT 69

  scaffold199|s      43962 CCTGAGAATGCTCC-ATTTAGGTTTTGTACCCCAGGGTACAAAAATGGCT 44010
                                         -                 i                 
C scaffold57|si         68 CCTGAGAATGCTCCTATTTAGGTTTTGTACCCTAGGGTACAAAAATGGCT 19

  scaffold199|s      44011 GATTCTTGACCTATGTCA 44028
                                   i         
C scaffold57|si         18 GATTCTTGGCCTATGTCA 1

Matrix = 20p43g.matrix
Kimura (with divCpGMod) = 3.78
Transitions / transversions = 1.80 (191/106)
Gap_init rate = 0.01 (52 / 6402), avg. gap size = 1.06 (55 / 52)


3892 8.98 4.24 1.72 scaffold199|size590671 44070 44635 (544246) C genome_1_9665#DNA (0) 580 1 m_b1321s001i57 59151

  scaffold199|s      44070 ACCCTCCAACGGCAACTTATGCATGATTCAACATAAGTTAATTAACTTAT 44119
                                             i    v     i   i              i 
C genome_1_9665        580 ACCCTCCAACGGCAACTTGTGCAGGATTCGACACAAGTTAATTAACTTGT 531

  scaffold199|s      44120 GCAGGATCCTGCATAATTTAACTATATTGACCCCATTTCGTCATGTTCTG 44169
                                        i  v       v v       i    i          
C genome_1_9665        530 GCAGGATCCTGCACAAGTTAACTAAAATGACCCCGTTTCATCATGTTCTG 481

  scaffold199|s      44170 GTCAATTTGTCAATTTCAGTTCGTTCTGATGCGTCAGCTGAATTCCTCGC 44219
                               i   --------  v v i                           
C genome_1_9665        480 GTCAGTTT--------CACTACATTCTGATGCGTCAGCTGAATTCCTCGC 439

  scaffold199|s      44220 AAAAAAT-GACCCTAGAGACCACCATAACAAC---GATTACTTGATCATC 44265
                                  - i                      ---        v      
C genome_1_9665        438 AAAAAATTGGCCCTAGAGACCACCATAACAACTACGATTACTTTATCATC 389

  scaffold199|s      44266 CATCTAGCGCAGCCATCTCGTCATCTAGCACAGCAATCTTGTCTTTGATT 44315
                                                             v    i     iv  i
C genome_1_9665        388 CATCTAGCGCAGCCATCTCGTCATCTAGCACAGCCATCTCGTCTTCTATC 339

  scaffold199|s      44316 AAGAACATATATGTACCATTGGACAGCCATCGGACGAAGACCAATCATCT 44365
                                 i   --v      ii                v            
C genome_1_9665        338 AAGAACGTAT--TTACCATCAGACAGCCATCGGACGACGACCAATCATCT 291

  scaffold199|s      44366 TTGTCGATACCTATGCATGTTGGGCCCGTTTGTACCGCCTAACATTCCCT 44415
                             v     v            v                            
C genome_1_9665        290 TTCTCGATTCCTATGCATGTTCGGCCCGTTTGTACCGCCTAACATTCCCT 241

  scaffold199|s      44416 CCCTCTCCCAGGAGTTTTTGGCAGTCTCGGGATAGTGTGCCTGTTCGTGC 44465
                             v i     i                          i            
C genome_1_9665        240 CCGTTTCCCAAGAGTTTTTGGCAGTCTCGGGATAGTGCGCCTGTTCGTGC 191

  scaffold199|s      44466 TAACGAACATCCCCTCGCCTTCCAAATCACAAGTGTGGAATCCGGTTACT 44515
                                        v                             v      
C genome_1_9665        190 TAACGAACATCCCATCGCCTTCCAAATCACAAGTGTGGAATCCCGTTACT 141

  scaffold199|s      44516 GAAAAGATATGTGTCATGATAGCGCGCTTTA------------------- 44546
                                i           v  v          -------------------
C genome_1_9665        140 GAAAAAATATGTGTCATCATTGCGCGCTTTAACGCCTTAAATACCTTAAC 91

  scaffold199|s      44547 -TATGCAAGATCCTGCATAAGTTGTTTTTACAACTTATGCACGATCTTGC 44595
                           - i              i       vvvv            v        
C genome_1_9665         90 TTGTGCAAGATCCTGCACAAGTTGTAAAAACAACTTATGCAGGATCTTGC 41

  scaffold199|s      44596 AAAAGTTAAGGTACTTCAATGGGAAACTCGGTTGGAGGGT 44635
                            v              i  v         v          
C genome_1_9665         40 ACAAGTTAAGGTACTTTAAGGGGAAACTCCGTTGGAGGGT 1

Matrix = 20p43g.matrix
Kimura (with divCpGMod) = 8.67
Transitions / transversions = 0.85 (23/27)
Gap_init rate = 0.02 (14 / 565), avg. gap size = 2.43 (34 / 14)


2106 4.26 0.00 1.16 scaffold199|size590671 44741 45001 (543880) C genome_2_14753#DNA (47) 258 1 m_b1321s001i58 59152

  scaffold199|s      44741 TTTTGATCATTTTTTCTGCTGTGCAACTATTAGCATGGCAGAAAAGAGTA 44790
                                              v           -   iv             
C genome_2_1475        258 TTTTGATCATTTTTTCTGCGGTGCAACTATT-GCACCGCAGAAAAGAGTA 210

  scaffold199|s      44791 GGGATAAAATGTATTATAAAAAATAGGCATATGTTCCAGGTGGAATGATG 44840
                               v                --                           
C genome_2_1475        209 GGGAGAAAATGTATTATAAAA--TAGGCATATGTTCCAGGTGGAATGATG 162

  scaffold199|s      44841 CTAAGCCTCATTTACCTGTTAATGTCAAATGTGATTATTTGAATTTCTAC 44890
                            i                                                
C genome_2_1475        161 CCAAGCCTCATTTACCTGTTAATGTCAAATGTGATTATTTGAATTTCTAC 112

  scaffold199|s      44891 GCGAGTCACGTAGAAATCGTTTTCATATAGTGCAATTAATTGCACCATAA 44940
                                        i      ii  v   i                     
C genome_2_1475        111 GCGAGTCACGTAGGAATCGTCCTCTTATGGTGCAATTAATTGCACCATAA 62

  scaffold199|s      44941 GGGTTATCATGGAGGAAGCTAGTTATGGTTCAACTATTGCACCGAACAAA 44990
                                                        v                    
C genome_2_1475         61 GGGTTATCATGGAGGAAGCTAGTTATGGTGCAACTATTGCACCGAACAAA 12

  scaffold199|s      44991 AAGAGTAGGGA 45001
                                      
C genome_2_1475         11 AAGAGTAGGGA 1

Matrix = 20p43g.matrix
Kimura (with divCpGMod) = 4.40
Transitions / transversions = 1.20 (6/5)
Gap_init rate = 0.01 (3 / 260), avg. gap size = 1.00 (3 / 3)


232 11.76 0.00 0.00 scaffold199|size590671 49335 49368 (539513) rnd-5_family-1816#Unknown 267 300 (419) m_b1321s001i59 59153

  scaffold199|s      49335 GCAGGTACGGTATTATACAATACCATACCGTACA 49368
                            i            i   v         i   ? 
  rnd-5_family-        267 GTAGGTACGGTATTGTACCATACCATACTGTANA 300

Matrix = 20p43g.matrix
Kimura (with divCpGMod) = 13.48
Transitions / transversions = 3.00 (3/1)
Gap_init rate = 0.00 (0 / 33), avg. gap size = 0.0 (0 / 0)


1234 8.43 0.00 0.00 scaffold199|size590671 49546 49711 (539170) C genome_7_3728#DNA (0) 452 287 m_b1321s001i60 59154

  scaffold199|s      49546 CCAGGCAAAAATTAATATGAATCACTAAAATGTCAGTAATATTGCCCATC 49595
                               v         vv                     v            
C genome_7_3728        452 CCAGTCAAAAATTATAATGAATCACTAAAATGTCAGTTATATTGCCCATC 403

  scaffold199|s      49596 TTCGACCACTTGTTGTGATGGCACATTATGCATCTAGCAGACATGCGTCA 49645
                             i    i          v       v           vv          
C genome_7_3728        402 TTTGACCGCTTGTTGTGAAGGCACATAATGCATCTAGCTCACATGCGTCA 353

  scaffold199|s      49646 CTGCACATCTCTTGGGGACCTCTCGATGGTGCTGATGCCCATTTCCTGTA 49695
                                v   i                   v   v                
C genome_7_3728        352 CTGCAAATCCCTTGGGGACCTCTCGATGGAGCTTATGCCCATTTCCTGTA 303

  scaffold199|s      49696 ACCTCAATCCATTAGG 49711
                                           
C genome_7_3728        302 ACCTCAATCCATTAGG 287

Matrix = 20p43g.matrix
Kimura (with divCpGMod) = 8.36
Transitions / transversions = 0.27 (3/11)
Gap_init rate = 0.00 (0 / 165), avg. gap size = 0.0 (0 / 0)


1190 19.85 1.91 1.91 scaffold199|size590671 49710 49971 (538910) genome_5_12790#DNA 1 262 (1307) m_b1321s001i61 59155

  scaffold199|s      49710 GGCCATTTGCCTTCGACTGGGTTATATCCAGGGGTAAACGCATTTTTTGA 49759
                                  iv  vv                v   v     i          
  genome_5_1279          1 GGCCATTCTCCAGCGACTGGGTTATATCCTGGGTTAAACACATTTTTTGA 50

  scaffold199|s      49760 GCTCATAACCAATATATAACCCGTCTGGCGCCA--TGCCTACGACTGGGT 49807
                                     v    v      i   --i    --    vi    i   i
  genome_5_1279         51 GCTCATAACCCATATTTAACCCATCT--TGCCATTTGCCAGCGACCGGGC 98

  scaffold199|s      49808 GGTCGACTCCGTTGGGTTAAAAATAATACCCCTCTGTTGTAAGTCGAAAT 49857
                           i          v          vvv   v   v   vv vi i -     
  genome_5_1279         99 AGTCGACTCCGATGGGTTAAAACACATAACCCACTGGGGGGAAT-GAAAT 147

  scaffold199|s      49858 CTCCTGGGGTTTTCAGGCCCTT---TTTGCCCCTGACCATTTCTCCTGGG 49904
                           iiviii   --  v iii   i---  iv        v      v     
  genome_5_1279        148 TCATCAGGG--TTGAAATCCTCAAATTCCCCCCTGACGATTTCTACTGGG 195

  scaffold199|s      49905 GTTTAATTTTCGCAACCACACATTTCTTCCCGCCATATCTTTTGTCTCGT 49954
                                       i i          i                     i i
  genome_5_1279        196 GTTTAATTTTCGTAGCCACACATTTTTTCCCGCCATATCTTTTGTCTTGC 245

  scaffold199|s      49955 TCTTCCTGTCAGAACTC 49971
                           i   iii          
  genome_5_1279        246 CCTTTTCGTCAGAACTC 262

Matrix = 20p43g.matrix
Kimura (with divCpGMod) = 22.33
Transitions / transversions = 1.32 (29/22)
Gap_init rate = 0.03 (7 / 261), avg. gap size = 1.43 (10 / 7)


325 2.44 0.00 0.00 scaffold199|size590671 49972 50012 (538869) C rnd-1_family-437#Unknown (1) 1564 1524 m_b1321s001i62 59156

  scaffold199|s      49972 TGCATTCTCTCTCTCATCGATGTGTGGCACTTCTCCTTCCC 50012
                                                       i            
C rnd-1_family-       1564 TGCATTCTCTCTCTCATCGATGTGTGGCGCTTCTCCTTCCC 1524

Matrix = 20p43g.matrix
Kimura (with divCpGMod) = 0.24
Transitions / transversions = 1.00 (1/0)
Gap_init rate = 0.00 (0 / 40), avg. gap size = 0.0 (0 / 0)


251 12.52 3.03 15.25 scaffold199|size590671 50012 50077 (538804) genome_5_12790#DNA 266 324 (1245) m_b1321s001i63 59157

  scaffold199|s      50012 CCATTGTTCTGATCTCGTTGCATCACGACATCATCATCATGTCAAACGCA 50061
                                      v    i ---i   v ------             i   
  genome_5_1279        266 CCATTGTTCTGTTCTCAT---GTCAAG------TCATCATGTCAAATGCA 306

  scaffold199|s      50062 --GACGATTCCGACTTCA 50077
                           --           v i  
  genome_5_1279        307 GGGACGATTCCGAGTCCA 324

Matrix = 20p43g.matrix
Kimura (with divCpGMod) = 13.50
Transitions / transversions = 1.33 (4/3)
Gap_init rate = 0.15 (10 / 65), avg. gap size = 1.10 (11 / 10)


10843 8.80 0.39 0.33 scaffold199|size590671 50073 51600 (537281) C rnd-1_family-437#Unknown (36) 1529 1 m_b1321s001i64 59156

  scaffold199|s      50073 CTTCACGCCTAGAGCTGATGAGAGCGAAGAGAGCTCCTCATCCGACCAAG 50122
                               v     ?                               v       
C rnd-1_family-       1529 CTTCCCGCCTNGAGCTGATGAGAGCGAAGAGAGCTCCTCATCGGACCAAG 1480

  scaffold199|s      50123 ACACTCTCGTCGAGGTTGCTGAGAAGAAGCGCGCCGCAGTTGAAGCCAGT 50172
                                                                  v         i
C rnd-1_family-       1479 ACACTCTCGTCGAGGTTGCTGAGAAGAAGCGCGCCGCAGGTGAAGCCAGC 1430

  scaffold199|s      50173 AAGAAAAGAAGCGCGGCGCCAAAGGCAGCGAACCCTGCGAAAAAACTCGT 50222
                                                           v                 
C rnd-1_family-       1429 AAGAAAAGAAGCGCGGCGCCAAAGGCAGCGAAGCCTGCGAAAAAACTCGT 1380

  scaffold199|s      50223 GCCAATAAAAAGGCAGGCAAGGCTGCAGGCGCACGACACCGTACTGCCTC 50272
                             i     i                       i  ? i            
C rnd-1_family-       1379 GCTAATAAGAAGGCAGGCAAGGCTGCAGGCGCGCGNCGCCGTACTGCCTC 1330

  scaffold199|s      50273 TTTTGGTAGTGAAGAGCTCTTGCTGGTTGCTAGGGCCTTCATGAAGGTAT 50322
                                 i            i        ? v i   v ?         ?-
C rnd-1_family-       1329 TTTTGGCAGTGAAGAGCTCCTGCTGGTTNCAAAGGCATNCATGAAGGTN- 1281

  scaffold199|s      50323 CAACTG--ATGCAAAGCACTCCACTGATAAGAAGGCAGAAAAATTTTGGG 50370
                           - i   -- i  ?      vv?  i  i           i  i       
C rnd-1_family-       1280 -AGCTGCAACGCNAAGCACGGNACCGACAAGAAGGCAGAGAAGTTTTGGG 1232

  scaffold199|s      50371 ATGAGGTGTACGACACATTCGAGAAATATGTTGCCAGTGCTAACAAGATG 50420
                            i     v    v   i         iv   ?  ?  ?  ?    i?  v
C rnd-1_family-       1231 ACGAGGTCTACGTCACGTTCGAGAAACTTGTNGCNAGNGCNAACAGNATC 1182

  scaffold199|s      50421 AACGAATCCAATGCAGAGTACACCCCCATTGAACCTGGTCGTGGG-GCCG 50469
                                 vv   i  v  ? ? i  ?    i           i   -    
C rnd-1_family-       1181 AACGAAGACAACGCCGANTNCGCCNCCATCGAACCTGGTCGCGGGAGCCG 1132

  scaffold199|s      50470 AGTCTATCAGGAATTGCTGGCAGCGAAGAATTCAACCTGCAGTGAATAAA 50519
                               iv  v ?  i           ?v ?v i  i  i  ?  ?v v  i
C rnd-1_family-       1131 AGTCCCTCCGNAACTGCTGGCAGCGNCGNCTCCAGCCCGCNGTNCAGAAG 1082

  scaffold199|s      50520 TTC-GCAGGGATCATCTACAGCAATCCCCCCAACTCTGGAGAGGTCAAGG 50568
                              -  -  v                 ?  ?v v  ?  ?          
C rnd-1_family-       1081 TTCTGC-GGCATCATCTACAGCAATCCNCCNCAGTCNGGNGAGGTCAAGG 1033

  scaffold199|s      50569 ATGATGCATTGATGGATCTCTACTACTCCAGGATGCGTGAAGAGTATGCC 50618
                            i  i   ? v       ??        ?                     
C rnd-1_family-       1032 ACGACGCANTCATGGATCNNTACTACTCNAGGATGCGTGAAGAGTATGCC 983

  scaffold199|s      50619 GCCAGATCCCACACCTACGTGAAAGACTGCCCCAAATCCTTCCACAAACT 50668
                                   v     ? v  v  i            iv?            
C rnd-1_family-        982 GCCAGATCGCACACNTTCGAGAGAGACTGCCCCAAGGNCTTCCACAAACT 933

  scaffold199|s      50669 CATGCAGGCATACAAATTTCTGAGTCAACATCCCAAGTTTGAAGTAGAGT 50718
                               v    ?   v?v  i        i     ?           ?   ?
C rnd-1_family-        932 CATGAAGGCNTACCNCTTCCTGAGTCAGCATCCNAAGTTTGAAGTNGAGN 883

  scaffold199|s      50719 TTCCACCTGATGGCTCAAAACCTCCTGCCAAACATCCAAACTCCAT-CAG 50767
                                                    -      v             -   
C rnd-1_family-        882 TTCCACCTGATGGCTCAAAACCTCC-GCCAAAAATCCAAACTCCATTCAG 834

  scaffold199|s      50768 GAAAAGCAACCTGTCTGAAGATCTTGCCGAAGCTATTGTGGAGCTGGATG 50817
                                        i                            v     i 
C rnd-1_family-        833 GAAAAGCAACCTGCCTGAAGATCTTGCCGAAGCTATTGTGGACCTGGACG 784

  scaffold199|s      50818 AATCTAAGACATTCCTCAAGCTGCCATCGAGGAAGGAGCG-CCTCCTGGC 50866
                               ?           ?                       -   v     
C rnd-1_family-        783 AATCNAAGACATTCCTNAAGCTGCCATCGAGGAAGGAGCGNCCTGCTGGC 734

  scaffold199|s      50867 AGGGAGAAGTCTAAAAGAGTTGACGCTATCAACCTTGTTGTTGACAAGGT 50916
                                      ?       ii     ?      i i         i    
C rnd-1_family-        733 AGGGAGAAGTCNAAAAGAGCCGACGCNATCAACTTCGTTGTTGACGAGGT 684

  scaffold199|s      50917 AGCAGAGAGAGCACAGCACACACGTGACAATACAGCAACACTTCAGGATA 50966
                            ?                  i         i        ?        i 
C rnd-1_family-        683 ANCAGAGAGAGCACAGCACATACGTGACAACACAGCAACNCTTCAGGACA 634

  scaffold199|s      50967 TGTGGTTGAAAATTGAGAGTGCCATCGAGATGACAAGCAAGCACATGAAG 51016
                                     i        i                       i      
C rnd-1_family-        633 TGTGGTTGAAGATTGAGAGCGCCATCGAGATGACAAGCAAGCATATGAAG 584

  scaffold199|s      51017 ACGAATGTTGAGAACCAAATCATGTCCCACGCTCCCTCTCCTGTGCGAAA 51066
                                   i        i                           v i  
C rnd-1_family-        583 ACGAATGTCGAGAACCAGATCATGTCCCACGCTCCCTCTCCTGTGAGGAA 534

  scaffold199|s      51067 AGCCTACTTTGACAACCTCTACAAGTCAATTGCTGCTGATGCTGAAACCC 51116
                           i  i                                   ?        ? 
C rnd-1_family-        533 GGCTTACTTTGACAACCTCTACAAGTCAATTGCTGCTGANGCTGAAACNC 484

  scaffold199|s      51117 GTGCTGTTGAGGCGGAAAATCGGAAGAAACAATTGGAATTGGAGAAAAGA 51166
                               i        i  ?              i  ?         ?     
C rnd-1_family-        483 GTGCCGTTGAGGCAGANAATCGGAAGAAACAGTTNGAATTGGAGNAAAGA 434

  scaffold199|s      51167 GAGTTAGACTTAAGAGAGCAGTCGTTGAAACTCCGAGAGTCTCTGCAACG 51216
                                i  vi ? ii         i    i  v        ?        
C rnd-1_family-        433 GAGTTGGAGCTNAAGGAGCAGTCGCTGAAGCTACGAGAGTCNCTGCAACG 384

  scaffold199|s      51217 AGCTGAGGTCGAGTCGACTGAACAGGCAACAAGCCAAACAAATCCAAAAG 51266
                                 i      ?  i    ??                i      ??  
C rnd-1_family-        383 AGCTGAAGTCGAGNCGGCTGANNAGGCAACAAGCCAAACGAATCCANNAG 334

  scaffold199|s      51267 AGGTAGAGTTGCTCTCCTCCCCTTGTTCTCCCATTCGTGACACTAACACT 51316
                                                 ?          ?                
C rnd-1_family-        333 AGGTAGAGTTGCTCTCCTCCCCNTGTTCTCCCANTCGTGACACTAACACT 284

  scaffold199|s      51317 TTGTTCAACCAGTCTAAATGGATGCAATTGATAGGTACAGGTCTTGTCGT 51366
                           i    v        ?               ?             v     
C rnd-1_family-        283 CTGTTGAACCAGTCNAAATGGATGCAATTGNTAGGTACAGGTCTGGTCGT 234

  scaffold199|s      51367 GGAGAGTCATCACCTTTGCAATGCAGAGAGTGGGGCGGAGTTTGCATGCG 51416
                           v   ??v  i        i     i     ?     ?        ?  i 
C rnd-1_family-        233 CGAGNNACACCACCTTTGTAATGCGGAGAGNGGGGCNGAGTTTGCNTGTG 184

  scaffold199|s      51417 TGCACAATCGTGATAGTTCTGACTTCATGAATCAAGAGAAGTTTGAAAGA 51466
                            ?     i  ?  i   ??            iv    ?     i   v ?
C rnd-1_family-        183 TNCACAACCGNGACAGTNNTGACTTCATGAACGAAGANAAGTTCGAACGN 134

  scaffold199|s      51467 TTCATTTTAAAGAAAACAAAGTGTTCTGAACCATATGAATGGGACTTGAT 51516
                                   i    i   i   -          ? ?i  ?     i   v 
C rnd-1_family-        133 TTCATTTTGAAGAGAACGAAG-GTTCTGAACCNTNCGANTGGGATTTGTT 85

  scaffold199|s      51517 GGATGAAACGGGGAATGTTTTAGTTGAACATATTGTTGAAGATGAGGATC 51566
                                    v     i   v    i  v  i  i  ?     i     i 
C rnd-1_family-         84 GGATGAAACTGGGAACGTTGTAGTCGATCACATCGTNGAAGACGAGGACC 35

  scaffold199|s      51567 AGGGGCCTAGTAAGGAGTGGGGTCCATATGGGTG 51600
                               ?                    v     i  
C rnd-1_family-         34 AGGGNCCTAGTAAGGAGTGGGGTCCCTATGGATG 1

Matrix = 20p43g.matrix
Kimura (with divCpGMod) = 7.79
Transitions / transversions = 1.73 (85/49)
Gap_init rate = 0.01 (10 / 1527), avg. gap size = 1.10 (11 / 10)

1075 22.09 0.00 0.00 scaffold199|size590671 51394 51651 (537230) C rnd-1_family-761#Unknown (72) 276 19 m_b1321s001i65 59156

  scaffold199|s      51394 GAGTGGGGCGGAGTTTGCATGCGTGCACAATCGTGATAGTTCTGACTTCA 51443
                              v   i v        ?  i  ?     iv v  i   ?vi       
C rnd-1_family-        276 GAGAGGGACTGAGTTTGCNTGTGTNCACAACAGGGACAGTNACGACTTCA 227

  scaffold199|s      51444 TGAATCAAGAGAAGTTTGAAAGATTCATTTTAAAGAAAACAAAGTGTTCT 51493
                               iv   ??     i   v ?        i    ii  i  vv ivv?
C rnd-1_family-        226 TGAACGAAGNNAAGTTCGAACGNTTCATTTTGAAGAGGACGAACGGCAAN 177

  scaffold199|s      51494 GAACCATATGAATGGGACTTGATGGATGAAACGGGGAATGTTTTAGTTGA 51543
                             v  ?iv viv     i   v            v  vv   v v  i  
C rnd-1_family-        176 GATCCNCCTCGCTGGGATTTGCTGGATGAAACGGCGACAGTTGTCGTCGA 127

  scaffold199|s      51544 ACATATTGTTGAAGATGAGGATCAGGGGCCTAGTAAGGAGTGGGGTCCAT 51593
                           v  i  i  ?     i     i     ?     i              ? 
C rnd-1_family-        126 TCACATCGTNGAAGACGAGGACCAGGGNCCTAGCAAGGAGTGGGGTCCNT 77

  scaffold199|s      51594 ATGGGTGGTACTGTCATCCATCGCAAGAGGACATTGCAAGGGGTTGTGAA 51643
                               i      i       ??  v    iv v  iiv iii v?    ?v
C rnd-1_family-         76 ATGGATGGTACCGTCATCCNNCGGAAGAACAAATCAAAGAAGCNTGTGNT 27

  scaffold199|s      51644 GGGAAGAC 51651
                                   
C rnd-1_family-         26 GGGAAGAC 19

Matrix = 20p43g.matrix
Kimura (with divCpGMod) = 23.48
Transitions / transversions = 1.04 (29/28)
Gap_init rate = 0.00 (0 / 257), avg. gap size = 0.0 (0 / 0)


13 10.76 2.94 6.06 scaffold199|size590671 51774 51807 (537074) (ATT)n#Simple_repeat 1 33 (0) m_b1321s252i1 59158

  scaffold199|s      51774 ATTATTGAATATTATTA-AATTATTGAATATTATT 51807
                                 - v        -v      - v       
  (ATT)n#Simple          1 ATTATT-ATTATTATTATTATTATT-ATTATTATT 33

Matrix = Unknown
Transitions / transversions = 0.00 (0/3)
Gap_init rate = 0.09 (3 / 33), avg. gap size = 1.00 (3 / 3)


1538 11.60 0.79 0.79 scaffold199|size590671 51847 52098 (536783) C rnd-1_family-370#DNA/PIF-Harbinger (0) 418 167 m_b1321s001i66 59159

  scaffold199|s      51847 TTTAAATCTGCAAG-GGATTATAATTATCCATCCACAAATGTGCCTTTTC 51895
                                 v       -                          i  v  i  
C rnd-1_family-        418 TTTAAAACTGCAAGTGGATTATAATTATCCATCCACAAATGCGCATTCTC 369

  scaffold199|s      51896 CAATGCAGCTTTCCCATACTTCTGACAAAACAAATGCCTTTTCATTGAAT 51945
                              i  ?v ? iv           ? i ?          i?    i v? 
C rnd-1_family-        368 CAACGCNTCNTCGCCATACTTCTGNCGANACAAATGCCTCNTCATCGCNT 319

  scaffold199|s      51946 CTTTGAGATACCTCGATCCTTCATCATCATACAGTTCGGTCCACCTCTT- 51994
                            i  v  -   i    ?  ?   iv         iv v i         -
C rnd-1_family-        318 CCTTCAG-TACTTCGANCCNTCACGATCATACAGCGCCGCCCACCTCTTC 270

  scaffold199|s      51995 GTGTACCATTTGAAATTTCTCATGCCTCCCAGCAGGTGTTGAATTGTATT 52044
                                      vi?             ?               i      
C rnd-1_family-        269 GTGTACCATTTCGNATTTCTCATGCCTNCCAGCAGGTGTTGAACTGTATT 220

  scaffold199|s      52045 CATCATTATCGAGATCAATCTCTTCCTCATTGTCTTCATTGTCCTCGTTG 52094
                            i    i     -   v             i                   
C rnd-1_family-        219 CGTCATCATCGA-ATCCATCTCTTCCTCATCGTCTTCATTGTCCTCGTTG 171

  scaffold199|s      52095 TAAA 52098
                           i   
C rnd-1_family-        170 CAAA 167

Matrix = 20p43g.matrix
Kimura (with divCpGMod) = 8.84
Transitions / transversions = 1.64 (18/11)
Gap_init rate = 0.02 (4 / 251), avg. gap size = 1.00 (4 / 4)


258 13.79 5.08 1.64 scaffold199|size590671 52980 53038 (535843) C rnd-1_family-335#DNA/PIF-Harbinger (112) 149 89 m_b1321s001i67 59160

  scaffold199|s      52980 TCAACCATGTGACGCTTAATCCTGAAGGTGCGCTCAAACTG-C--TTGTC 53026
                             ?      i?v v   i  ? v   ?     i        - -- i   
C rnd-1_family-        149 TCNACCATGCNTCTCTTGATNCGGAANGTGCGTTCAAACTGACGATCGTC 100

  scaffold199|s      53027 TGGAAACCTTGG 53038
                           -     i     
C rnd-1_family-         99 -GGAAATCTTGG 89

Matrix = 20p43g.matrix
Kimura (with divCpGMod) = 14.57
Transitions / transversions = 1.67 (5/3)
Gap_init rate = 0.05 (3 / 58), avg. gap size = 1.33 (4 / 3)


1214 8.53 0.00 1.22 scaffold199|size590671 53180 53345 (535536) C rnd-1_family-370#DNA/PIF-Harbinger (254) 164 1 m_b1321s001i68 59159

  scaffold199|s      53180 TTCCAAAACCATATCACGAATCACATCTTGGGGGATCTCGATGTCATCTT 53229
                                ii        i     v       v   v   --           
C rnd-1_family-        164 TTCCAGGACCATATCGCGAATAACATCTTCGGGTATC--GATGTCATCTT 117

  scaffold199|s      53230 CATCAAGAGCAGCATGAGCGATCAAGCCGAAAACCATCAGAACTTGAAGC 53279
                            i       v               v        v              v
C rnd-1_family-        116 CGTCAAGAGAAGCATGAGCGATCAACCCGAAAACGATCAGAACTTGAAGG 67

  scaffold199|s      53280 AAAGCAATAAAGTCCGTGACTAGGACATTCTCCTTCACGTTTAGTGCCAT 53329
                           ?       i                                   i     
C rnd-1_family-         66 NAAGCAATGAAGTCCGTGACTAGGACATTCTCCTTCACGTTTAGCGCCAT 17

  scaffold199|s      53330 GACAGAGACAGCGCGA 53345
                                  i        
C rnd-1_family-         16 GACAGAGGCAGCGCGA 1

Matrix = 20p43g.matrix
Kimura (with divCpGMod) = 7.28
Transitions / transversions = 1.00 (7/7)
Gap_init rate = 0.01 (2 / 165), avg. gap size = 1.00 (2 / 2)


978 19.70 1.01 0.50 scaffold199|size590671 53430 53628 (535253) genome_5_12790#DNA 1370 1569 (0) m_b1321s001i69 59161

  scaffold199|s      53430 GTAATGGTGTTTTACCCCAGACGAGCATGAAAACGATTCCCCAGTCGAAG 53479
                             i i iii              v   iv i  i vv v         v 
  genome_5_1279       1370 GTGACGACATTTTACCCCAGACGTGCACCAGAATGTGTGCCCAGTCGATG 1419

  scaffold199|s      53480 GCACGGCTTGTCTGGGTGAAAAATGAAGAGTAAATAACCCTGTCGGTGGC 53529
                              iiv   i  i   ii      vi vv i v        v        
  genome_5_1279       1420 GCATACCTTATCCGGGCAAAAAATTGATCGCATATAACCCTTTCGGTGGC 1469

  scaffold199|s      53530 GTGAAAATTCGCCTGGGGGATCAGTCTCCGAAAAATG--AAAAATTGGTG 53577
                             i        i         vv viv   -      --     vv    
  genome_5_1279       1470 GTAAAAATTCGTCTGGGGGATACGATGCCG-AAAATGAAAAAAAAGGGTG 1518

  scaffold199|s      53578 GGTTAAAAAAATAATAACCCAGGACGATAACCCAGTCGTTGGTGAATGGC 53627
                                    vv                                       
  genome_5_1279       1519 GGTTAAAAATTTAATAACCCAGGACGATAACCCAGTCGTTGGTGAATGGC 1568

  scaffold199|s      53628 C 53628
                            
  genome_5_1279       1569 C 1569

Matrix = 20p43g.matrix
Kimura (with divCpGMod) = 21.70
Transitions / transversions = 0.95 (19/20)
Gap_init rate = 0.01 (2 / 198), avg. gap size = 1.50 (3 / 2)


2102 8.28 0.34 1.03 scaffold199|size590671 53629 53921 (534960) C genome_7_3728#DNA (161) 291 1 m_b1321s001i70 59154

  scaffold199|s      53629 TTAGGAAAGGGTCATCACATTGGATCTCTTACACACCTTCTCTGACATAA 53678
                                  i     i                                    
C genome_7_3728        291 TTAGGAAGGGGTCGTCACATTGGATCTCTTACACACCTTCTCTGACATAA 242

  scaffold199|s      53679 TGATTTGTTATAGTTCCTCGTAGAATCTGGTATATTTTGCACGTAGAACA 53728
                                ii i                        v     i       i  
C genome_7_3728        241 TGATTCATCATAGTTCCTCGTAGAATCTGGTATTTTTTGTACGTAGAGCA 192

  scaffold199|s      53729 ATACGTCAGTTATTTTTCGACCATCTTCTTATCAAATACCATTTTTTCCT 53778
                              i                            vi             -v 
C genome_7_3728        191 ATATGTCAGTTATTTTTCGACCATCTTCTTATGGAATACCATTTTTT-AT 143

  scaffold199|s      53779 GCTCTAGGCGAGTGC-AAAAAATAGCTGACATATGTAGTTTCGCTTTCTT 53827
                            --       v iv -                 ii       v       
C genome_7_3728        142 G--CTAGGCGCGCTCAAAAAAATAGCTGACATACATAGTTTCCCTTTCTT 95

  scaffold199|s      53828 GGCATAGAATTGACACAGATATACGTAGGAATAGGTAAATACACGAGTTA 53877
                              i             i v                     v   v    
C genome_7_3728         94 GGCGTAGAATTGACACAAAAATACGTAGGAATAGGTAAATAAACGTGTTA 45

  scaffold199|s      53878 ATGATTCAATATATTGATAATGATTCATTTTAATTTCTTACTGG 53921
                                        v                              
C genome_7_3728         44 ATGATTCAATATAGTGATAATGATTCATTTTAATTTCTTACTGG 1

Matrix = 20p43g.matrix
Kimura (with divCpGMod) = 8.10
Transitions / transversions = 1.40 (14/10)
Gap_init rate = 0.01 (4 / 292), avg. gap size = 1.00 (4 / 4)


425 9.27 0.00 6.15 scaffold199|size590671 53939 54007 (534874) genome_9_4307#DNA 4 68 (363) m_b1321s001i71 59162

  scaffold199|s      53939 TATATCTCAGTTAATAAGAGGTCACGGATTATAAGATATAAATATTTCCC 53988
                                   i   v       vi               ----         
  genome_9_4307          4 TATATCTCGGTTCATAAGAGCCCACGGATTATAAGAT----ATATTTCCC 49

  scaffold199|s      53989 CACTTTTCATGACATTTGT 54007
                            iv                
  genome_9_4307         50 CGATTTTCATGACATTTGT 68

Matrix = 20p43g.matrix
Kimura (with divCpGMod) = 6.76
Transitions / transversions = 1.00 (3/3)
Gap_init rate = 0.06 (4 / 68), avg. gap size = 1.00 (4 / 4)


255 8.33 0.00 0.00 scaffold199|size590671 54007 54042 (534839) C rnd-2_family-88#Unknown (37) 972 937 m_b1321s001i72 59163

  scaffold199|s      54007 TCAAGATTTTTTCAAAATCTTAGTTGTATTACAAGC 54042
                                                         iv  i 
C rnd-2_family-        972 TCAAGATTTTTTCAAAATCTTAGTTGTATTGGAAAC 937

Matrix = 20p43g.matrix
Kimura (with divCpGMod) = 8.91
Transitions / transversions = 2.00 (2/1)
Gap_init rate = 0.00 (0 / 35), avg. gap size = 0.0 (0 / 0)


684 9.83 0.85 4.42 scaffold199|size590671 54011 54127 (534754) rnd-1_family-135#Unknown 531 643 (376) m_b1321s001i73 59164

  scaffold199|s      54011 GATTTTTTCAAAATCTTAGT-TGTATTACAAGCACCGGGTGCAAGATTTT 54059
                              v      ----   v  -v       ?    v v v           
  rnd-1_family-        531 GATGTTTTCA----CTTTGTAGGTATTACNAGCAGCCGCTGCAAGATTTT 576

  scaffold199|s      54060 TTAGCAGCAGTAGGAGCCTGCAAACTGGAAGAAGTCTTGTTTCTCTAAAT 54109
                                      i                               vi   i 
  rnd-1_family-        577 TTAGCAGCAGTGGGAGCCTGCAAACTGGAAGAAGTCTTGTTTCGTTAAGT 626

  scaffold199|s      54110 AAAGATAACAGTGTAAGC 54127
                           -            v    
  rnd-1_family-        627 -AAGATAACAGTGGAAGC 643

Matrix = 20p43g.matrix
Kimura (with divCpGMod) = 10.63
Transitions / transversions = 0.38 (3/8)
Gap_init rate = 0.05 (6 / 116), avg. gap size = 1.00 (6 / 6)


1298 10.83 0.51 1.54 scaffold199|size590671 54034 54230 (534651) C rnd-1_family-99#Unknown (0) 195 1 m_b1321s001i74 59165

  scaffold199|s      54034 ATTACAAGCACCGGGTGCAAGATTTTTTAGCAGCAGTAGGAGCCTGCAAA 54083
                                     v v v                                   
C rnd-1_family-        195 ATTACAAGCAGCCGCTGCAAGATTTTTTAGCAGCAGTAGGAGCCTGCAAA 146

  scaffold199|s      54084 CTGGAAGAAGTCTTGTTTCTCTAAATAAAGATAACAGTGTAAG-CAGTTA 54132
                                              -v                  v   -      
C rnd-1_family-        145 CTGGAAGAAGTCTTGTTTC-GTAAATAAAGATAACAGTGGAAGCCAGTTA 97

  scaffold199|s      54133 GCATGCACGCCGTGATAGCTTTGCTGAGAAGACGCGCACGAGAGCAAAAT 54182
                             ii  i     i v v    i   --viv i          v       
C rnd-1_family-         96 GCGCGCGCGCCGCGCTCGCTTCGCT--CGCGGCGCGCACGAGCGCAAAAT 49

  scaffold199|s      54183 TTGATATACTTTTAAAGTTACAAACATATGAAAAGACAGTGACAACCA 54230
                            i      i        v                         i    
C rnd-1_family-         48 TCGATATATTTTTAAAGGTACAAACATATGAAAAGACAGTGACGACCA 1

Matrix = 20p43g.matrix
Kimura (with divCpGMod) = 7.48
Transitions / transversions = 0.91 (10/11)
Gap_init rate = 0.02 (4 / 196), avg. gap size = 1.00 (4 / 4)


623 21.89 7.59 2.12 scaffold199|size590671 54156 54331 (534550) rnd-1_family-61#Unknown 273 449 (59) m_b1321s001i75 59166

  scaffold199|s      54156 CTGAGAAGACGCGCACGAGAGCAAAATTTGATATACTTTTAAAGTTACAA 54205
                             i  v       v v  ---  i v  v      i     ?  v  viv
  rnd-1_family-        273 CTAAGCAGACGCGAAAGA---CAGATTTAGATATATTTTTANAGGTAAGC 319

  scaffold199|s      54206 ACATATGAAAAGACAGTGACAACCAATAAGTGTCAAACATAAAAATAATT 54255
                              ? i       iv     v   v  ivi ?       ii    i ii?
  rnd-1_family-        320 ACANACGAAAAGATCGTGACTACCCATGCATNTCAAACACGAAAACAGCN 369

  scaffold199|s      54256 TAATTACAGGTAAAATTGAGGATTTTGCATTTG--GTTACCGAAAATAGT 54303
                             v          vi ?     vv --v   v --      i v     i
  rnd-1_family-        370 TATTTACAGGTAATGTNGAGGAAAT--AATTAGATGTTACCAATAATAGC 417

  scaffold199|s      54304 CAAGAGTTAAAAAAGTGCCTCAT----AGAGA 54331
                              i   v         i     ----   ii
  rnd-1_family-        418 CAAAAGTGAAAAAAGTGTCTCATGTGGAGAAG 449

Matrix = 20p43g.matrix
Kimura (with divCpGMod) = 25.83
Transitions / transversions = 1.00 (20/20)
Gap_init rate = 0.04 (7 / 175), avg. gap size = 1.57 (11 / 7)


164 4.22 0.00 0.00 scaffold199|size590671 54332 54504 (534377) (AGAAGG)n#Simple_repeat 1 173 (0) c_b1321s251i0 59167

  scaffold199|s      54332 AGAAGAAGAAGAAGAAGAAGAAGAAGAAGAAGAAGAAGAAGAAGAAGGAG 54381
                                i     i     i     i     i     i     i        
  (AGAAGG)n#Sim          1 AGAAGGAGAAGGAGAAGGAGAAGGAGAAGGAGAAGGAGAAGGAGAAGGAG 50

  scaffold199|s      54382 AAGGAGAAGGAGAAGGAGAAGGAGAAGGAGAAGGAGAAGGAGAAGGAGAA 54431
                                                                             
  (AGAAGG)n#Sim         51 AAGGAGAAGGAGAAGGAGAAGGAGAAGGAGAAGGAGAAGGAGAAGGAGAA 100

  scaffold199|s      54432 GGAGAAGGAGAAGGAGAAGGAGAAGGAGAAGGAGAAGGAGAAGGAGAAGG 54481
                                                                             
  (AGAAGG)n#Sim        101 GGAGAAGGAGAAGGAGAAGGAGAAGGAGAAGGAGAAGGAGAAGGAGAAGG 150

  scaffold199|s      54482 AGAAGGAGAAGGAGAAGGAGAAG 54504
                                                  
  (AGAAGG)n#Sim        151 AGAAGGAGAAGGAGAAGGAGAAG 173

Matrix = Unknown
Transitions / transversions = 1.00 (7/0)
Gap_init rate = 0.00 (0 / 172), avg. gap size = 0.0 (0 / 0)


623 21.89 7.59 2.12 scaffold199|size590671 54505 54551 (534330) rnd-1_family-61#Unknown 450 507 (1) m_b1322s001i6 59166

  scaffold199|s      54505 AACAAAAC----CTCTGTTGCTGATAACTTAAGATTT-------AAAATA 54543
                            iv i   ----   v   i?      vi        -------    v 
  rnd-1_family-        450 AGAAGAACAATTCTCGGTTANTGATAAACTAAGATTTTTTCAAGAAAAAA 499

  scaffold199|s      54544 TCTTGATA 54551
                                   
  rnd-1_family-        500 TCTTGATA 507

Matrix = 20p43g.matrix
Kimura (with divCpGMod) = 25.83
Transitions / transversions = 1.00 (4/4)
Gap_init rate = 0.04 (2 / 46), avg. gap size = 5.50 (11 / 2)


609 9.90 4.95 0.00 scaffold199|size590671 54551 54651 (534230) C rnd-1_family-555#Unknown (0) 185 80 m_b1322s001i7 59168

  scaffold199|s      54551 AGGCCAAGTATCTACAACCAAGAATAGTTTTTATTTTAAGTATTTCTATT 54600
                                          ii          iv ?           ?       
C rnd-1_family-        185 AGGCCAAGTATCTACGGCCAAGAATAGCGTNTATTTTAAGTANTTCTATT 136

  scaffold199|s      54601 TACTT-AAAATATAACATCAAATA----CCTTCTGTTATGAAGGAGAAGT 54645
                                -         vv       ----    i     ii          
C rnd-1_family-        135 TACTTAAAAATATAAACTCAAATACTTTCCTTTTGTTACAAAGGAGAAGT 86

  scaffold199|s      54646 ATACAA 54651
                            i    
C rnd-1_family-         85 ACACAA 80

Matrix = 20p43g.matrix
Kimura (with divCpGMod) = 8.83
Transitions / transversions = 2.33 (7/3)
Gap_init rate = 0.02 (2 / 100), avg. gap size = 2.50 (5 / 2)


2192 8.75 1.34 0.33 scaffold199|size590671 54605 54902 (533979) rnd-1_family-537#Unknown 1 301 (0) m_b1322s001i8 59169

  scaffold199|s      54605 TAAAATATAACATCAAATACCTTC----TGTTATGAAGGAGAAGTATACA 54650
                                               i   ----     ii           i   
  rnd-1_family-          1 TAAAATATAACATCAAATACTTTCCTTTTGTTACAAAGGAGAAGTACACA 50

  scaffold199|s      54651 AGTATTGTGAATCTTGGAGGCTCAAAGATACAAGATCCAAAGTACCACGA 54700
                                iv         i                        i      v 
  rnd-1_family-         51 AGTATCTTGAATCTTGAAGGCTCAAAGATACAAGATCCAAAATACCACCA 100

  scaffold199|s      54701 CATACTGTACCGGAGGCATACAGAATCTACACGGTAGGTCAGCAAAGAAA 54750
                                      i    i                vi              v
  rnd-1_family-        101 CATACTGTACCAGAGGTATACAGAATCTACACGCCAGGTCAGCAAAGAAC 150

  scaffold199|s      54751 TCCATACCAGAATTCTGCTGGCATGTTCTACATGCTCGTGCTCCAAGAGT 54800
                            v   i                              i            i
  rnd-1_family-        151 TACATGCCAGAATTCTGCTGGCATGTTCTACATGCTTGTGCTCCAAGAGC 200

  scaffold199|s      54801 AGCACCATTTTCAGTAGTAGATATTAATCTCATAATTTCATTTTACCGAT 54850
                                                - v                ii    i   
  rnd-1_family-        201 AGCACCATTTTCAGTAGTAGA-AATAATCTCATAATTTCACCTTACTGAT 249

  scaffold199|s      54851 CCATAACACATCAAAATGTGTATTTTCTACCTAAACCATTTTTCTAAGTT 54900
                              i        v v i                                 
  rnd-1_family-        250 CCACAACACATCTACACGTGTATTTTCTACCTAAACCATTTTTCTAAGTT 299

  scaffold199|s      54901 TT 54902
                             
  rnd-1_family-        300 TT 301

Matrix = 20p43g.matrix
Kimura (with divCpGMod) = 9.05
Transitions / transversions = 2.25 (18/8)
Gap_init rate = 0.01 (2 / 297), avg. gap size = 2.50 (5 / 2)


270 25.46 3.20 5.74 scaffold199|size590671 54804 54928 (533953) scaffold230|size167806_(dbseq-nr_188)_[124304,130861]#LTR/Gypsy 430 551 (6007) m_b1322s001i9 59170

  scaffold199|s      54804 ACCATTTTCAGTAGTAGATATTAATCTCATAATTTCATTTTACCGATCCA 54853
                            i      ii--       v    v            v  i i i  ivv
  scaffold230|s        430 ATCATTTTTG--AGTAGATTTTAAGCTCATAATTTCAATTCATCAATTGC 477

  scaffold199|s      54854 TAACACATCAAAATGTGTATTTTCTACCTAAACCATTTT----TCTAAGT 54899
                           i  i     vv vii v vv       v v  -i     ----  i  --
  scaffold230|s        478 CAATACATCCTACCATTTTATTTCTACATTAA-TATTTTCACATCCAA-- 524

  scaffold199|s      54900 TTTTGGCTAAGGTCACTATCAATTGATAG 54928
                           --i     v            ii      
  scaffold230|s        525 --CTGGCTTAGGTCACTATCAGCTGATAG 551

Matrix = 20p43g.matrix
Kimura (with divCpGMod) = 31.47
Transitions / transversions = 1.14 (16/14)
Gap_init rate = 0.06 (8 / 124), avg. gap size = 1.38 (11 / 8)


406 28.95 1.73 4.14 scaffold199|size590671 54925 55097 (533784) C scaffold53|size842038_(dbseq-nr_198)_[103593,109546]#LTR (544) 5410 5242 m_b1322s001i10 59171

  scaffold199|s      54925 ATAGACTGCAACTGTGAAT-GAGTTACACACTCTGCTTGTTGATGTGTGT 54973
                               - ii  i   v v i-    i  ii    v  iv     v   v  
C scaffold53|si       5410 ATAG-CCACAGCTGAGCACCGAGTCACGTACTCAGCCAGTTGAAGTGAGT 5362

  scaffold199|s      54974 TCAACTCACAACCCGTGACACATGGCCTTCAACATGTAGTCAT--ATAAA 55021
                            iv       iv   --i   i  vi   -    i    i   -- i  v
C scaffold53|si       5361 TTTACTCACAGGCCG--GCACGTGTTCTT-AACACGTAGCCATGAACAAC 5315

  scaffold199|s      55022 TATACCTAAACAAGTCACTGAGGCCTTGTTCCCAGCTGACATGGGTATTC 55071
                            ii-   vv  --    v     vi v v     vi   iii      v 
C scaffold53|si       5314 TGC-CCTCTAC--GTCAGTGAGGATTAGATCCCACTTGATGCGGGTATAC 5268

  scaffold199|s      55072 TCCACTCCATCTAGCAGAGTGAGCAT 55097
                              i  iivvi         i     
C scaffold53|si       5267 TCCGCTTTTATTAGCAGAGTAAGCAT 5242

Matrix = 20p43g.matrix
Kimura (with divCpGMod) = 32.74
Transitions / transversions = 1.40 (28/20)
Gap_init rate = 0.05 (9 / 172), avg. gap size = 1.11 (10 / 9)


529 24.57 3.78 3.23 scaffold199|size590671 54944 55128 (533753) scaffold43|size830363_(dbseq-nr_472)_[671820,677904]#LTR/Gypsy 675 860 (5225) m_b1322s001i12 59172

  scaffold199|s      54944 GAGTTACACACTCTGCTTGTTGATGTGTGTTCAACTCACAACCCGTGACA 54993
                               i  ii    v  iv     v   v     -      iv   --i  
  scaffold43|si        675 GAGTCACGTACTCAGCCAGTTGAAGTGAGTTCA-CTCACAGGCCG--GCA 721

  scaffold199|s      54994 CATGGCCTTC--AACATGTAGTCATATA-AATATACCTAAACAAGTCACT 55040
                            i  vii  i--    i    i  v v -   viv   i  i--    v 
  scaffold43|si        722 CGTGTTTTTTTAAACACGTAGCCAAAAAGAATTCCCCTGAAT--GTCAGT 769

  scaffold199|s      55041 GAGGCCTTGTTCCCAGCTGACATGGGTATTCTCCACTCCATCTAGCAGAG 55090
                               v  v v     vi     i      v    i  iii -        
  scaffold43|si        770 GAGGACTAGATCCCACTTGACACGGGTATACTCCGCTTTGT-TAGCAGAG 818

  scaffold199|s      55091 TGAGCATGTTGC-CTATGCACACATGC---ATAAAAAGACCA 55128
                             v      v  -   v ii   v   --- v          
  scaffold43|si        819 TGCGCATGTAGCACTAAGTGCACTTGCCGTAAAAAAAGACCA 860

Matrix = 20p43g.matrix
Kimura (with divCpGMod) = 26.26
Transitions / transversions = 1.10 (23/21)
Gap_init rate = 0.05 (10 / 184), avg. gap size = 1.30 (13 / 10)


757 9.42 0.00 4.27 scaffold199|size590671 55127 55248 (533633) rnd-1_family-710#Unknown 1 117 (0) m_b1322s001i13 59173

  scaffold199|s      55127 CAAAAATGCTTCTACACAGCACAAGCGGCACAACTAAGCTGTGAGCAGAT 55176
                             v              i---    v       i                
  rnd-1_family-          1 CACAAATGCTTCTACACG---CAAGAGGCACAATTAAGCTGTGAGCAGAT 47

  scaffold199|s      55177 ATACCCACTGCCGTGTCTCTAATCAGCCCCTCAAAAAATCATGAACTAGG 55226
                            --      i  i              vv            i        
  rnd-1_family-         48 A--CCCACTACCATGTCTCTAATCAGCAACTCAAAAAATCACGAACTAGG 95

  scaffold199|s      55227 CAGTCCCTCACAGACTTAAGCC 55248
                            ?     v     i        
  rnd-1_family-         96 CNGTCCCGCACAGGCTTAAGCC 117

Matrix = 20p43g.matrix
Kimura (with divCpGMod) = 8.39
Transitions / transversions = 1.20 (6/5)
Gap_init rate = 0.04 (5 / 121), avg. gap size = 1.00 (5 / 5)

2157 6.69 2.80 0.68 scaffold199|size590671 55156 55441 (533440) rnd-1_family-156#Unknown 1 292 (668) m_b1322s001i14 59173

  scaffold199|s      55156 ACAACTAAGCTGTGAGCAGATATACCCACTGCCGTGTCTCTAATCAGCCC 55205
                               i                 --      i  i              vv
  rnd-1_family-          1 ACAATTAAGCTGTGAGCAGATA--CCCACTACCATGTCTCTAATCAGCAA 48

  scaffold199|s      55206 CTCAAAAAATCATGAACTAGGCAGTCCCTCACAGACTTAAGCCCTAGAGG 55255
                                       i         ?     v     i               
  rnd-1_family-         49 CTCAAAAAATCACGAACTAGGCNGTCCCGCACAGGCTTAAGCCCTAGAGG 98

  scaffold199|s      55256 GTGTGAGGTGTGGCCATAGGTTCTAAGACCTAAAAGCCCTTATAGATGTA 55305
                                                                             
  rnd-1_family-         99 GTGTGAGGTGTGGCCATAGGTTCTAAGACCTAAAAGCCCTTATAGATGTA 148

  scaffold199|s      55306 -------TTGCCTTTCTTAAAAGAGCATGTAAAACATAGATAAGCTTTTG 55348
                           -------                                           
  rnd-1_family-        149 TTGCCTTTTGCCTTTCTTAAAAGAGCATGTAAAACATAGATAAGCTTTTG 198

  scaffold199|s      55349 AGGCTTGAGAACACGTTTTACAATCACAGCACATGATTAAGTGCTGTCTT 55398
                                v      v                   i      i          
  rnd-1_family-        199 AGGCTAGAGAACCCGTTTTACAATCACAGCACGTGATTAGGTGCTGTCTT 248

  scaffold199|s      55399 AGCACTCAATCTCACATGC-ATTTTTTTGCTCTCGCAACAAGTT 55441
                              i   i v      iv -          v    v        
  rnd-1_family-        249 AGCGCTCGAACTCACACTCAATTTTTTTGCACTCGAAACAAGTT 292

Matrix = 20p43g.matrix
Kimura (with divCpGMod) = 5.65
Transitions / transversions = 1.11 (10/9)
Gap_init rate = 0.01 (4 / 285), avg. gap size = 2.50 (10 / 4)


344 27.46 4.53 9.89 scaffold199|size590671 54944 55230 (533651) scaffold544|size98996_(dbseq-nr_619)_[60523,66599]#LTR 677 949 (5128) m_b1322s001i11 59174

  scaffold199|s      54944 GAGTTACACACTCTGCTTGTTGATGTGTGTTCAACTCACAACCCGTGACA 54993
                               i  ii    v  iv     v   v     -      iv  i--i  
  scaffold544|s        677 GAGTCACGTACTCAGCCAGTTGAAGTGAGTTCA-CTCACAGGCCA--GCA 723

  scaffold199|s      54994 CATGGCCTTC--AACATGTAGTCATATAAATATACCTAAACAAGTCACTG 55041
                            i  vii  i--    i    iv v v i -  v  ivvii vv   v  
  scaffold544|s        724 CGTGTTTTTTGAAACACGTAGCGAAAAAGA-ATTCCCCTGTATTTCAGTG 772

  scaffold199|s      55042 AGGCCTTGTTCCCAGCTGACATGGGTATTCTCCACTCCATCTAGCAGAGT 55091
                              v  v v     vi     i      v    i  iivvi        i
  scaffold544|s        773 AGGACTAGATCCCACTTGACACGGGTATACTCCGCTTTTGTTAGCAGAGC 822

  scaffold199|s      55092 GAGCATGTTGCCTAT-GCACACATG-CAT-AAAAAGACCAAAAATGCTTC 55138
                            v    vvv  vi  - ii   v  -   -          ------   v
  scaffold544|s        823 GCGCATTAAGCACATAGTGCACTTGCCATAAAAAAGACCA------CTTG 866

  scaffold199|s      55139 T-ACACAGCACAAGCGGCACAACTAAGCTGTGAGCAGATATACCCACTGC 55187
                            -  ii v  i v  ------   ----    -   v v  i ii ----
  scaffold544|s        867 TGACGTATCATACGC------ACT----TGTG-GCACAAATGCTTA---- 901

  scaffold199|s      55188 CGTGTCT-CTA------ATCAGCCCCTCAAAAAATCATGAACTAGGCAGT 55230
                               i  -   ------ v               -v    i-      i 
  scaffold544|s        902 CGTGCCTACTAGGTAGTAGCAGCCCCTCAAAAAA-AATGAG-TAGGCAAT 949

Matrix = 20p43g.matrix
Kimura (with divCpGMod) = 29.86
Transitions / transversions = 1.03 (36/35)
Gap_init rate = 0.12 (34 / 286), avg. gap size = 1.18 (40 / 34)


2064 8.00 1.09 0.00 scaffold199|size590671 55393 55667 (533214) C rnd-1_family-502#Unknown (0) 278 1 m_b1322s001i15 59175

  scaffold199|s      55393 TGTCTTAGCACTCAATCTCACATGCA-TTTTTTTGCTCTCGCAACAAGTT 55441
                                    i   i v      iv  -                       
C rnd-1_family-        278 TGTCTTAGCGCTCGAACTCACACCCAATTTTTTTGCTCTCGCAACAAGTT 229

  scaffold199|s      55442 GTGTGAAAATCAGTCATAGC--TCGTCATCACACAATAACAACTGTTTCA 55489
                                          v ?  --   ?           v           i
C rnd-1_family-        228 GTGTGAAAATCAGTCTTNGCGCTCGNCATCACACAATCACAACTGTTTCG 179

  scaffold199|s      55490 TGAGCACCACAACGATGTATAAAAATATATTGCTTCAAAACAAGGGAATG 55539
                                     i    i          i    i    i             
C rnd-1_family-        178 TGAGCACCACGACGACGTATAAAAATGTATTACTTCGAAACAAGGGAATG 129

  scaffold199|s      55540 AGCAAAGGTATTGAATGACCTTCAAGCATCACATTGGAATTAAATATTAG 55589
                                       i  i           i      v               
C rnd-1_family-        128 AGCAAAGGTATTAAACGACCTTCAAGCGTCACATAGGAATTAAATATTAG 79

  scaffold199|s      55590 TTTGAGAAGTCTTTGCAAAACAATATTCGAATCTTATTTTAATCTCATTT 55639
                                     i  i                                    
C rnd-1_family-         78 TTTGAGAAGTTTTCGCAAAACAATATTCGAATCTTATTTTAATCTCATTT 29

  scaffold199|s      55640 TGACCAGACCTAAGTGGGAACCAAATAT 55667
                           i        v            i     
C rnd-1_family-         28 CGACCAGACGTAAGTGGGAACCGAATAT 1

Matrix = 20p43g.matrix
Kimura (with divCpGMod) = 4.57
Transitions / transversions = 2.67 (16/6)
Gap_init rate = 0.01 (2 / 274), avg. gap size = 1.50 (3 / 2)


2102 11.83 0.59 3.01 scaffold199|size590671 55579 55918 (532963) rnd-1_family-86#Unknown 290 621 (205) m_b1322s001i16 59176

  scaffold199|s      55579 TTAAATATTAGTTTGAGAAGTCTTTGCAAAACAATATTCGAATCTTATT- 55627
                            i       i           i                           -
  rnd-1_family-        290 TCAAATATTGGTTTGAGAAGTTTTTGCAAAACAATATTCGAATCTTATTG 339

  scaffold199|s      55628 TTAATCTCATTTTGACCAGACCTAAGTGGGAACCAAATATGTATTTAAAT 55677
                             i         i      i--            i               
  rnd-1_family-        340 TTGATCTCATTTCGACCAGG--TAAGTGGGAACCGAATATGTATTTAAAT 387

  scaffold199|s      55678 T-TGAGTGCTCGTATGTGCTCAAAAGAAGTTGTGAAAAAAGTTGGGTGAT 55726
                            -    i  i  i     iv                        v     
  rnd-1_family-        388 TGTGAGCGCCCGCATGTGTGCAAAAGAAGTTGTGAAAAAAGTTGTGTGAT 437

  scaffold199|s      55727 TGGGCAGATCGACACAAATAGTTGTGAGCTCACAACTATTAAATTTGTGT 55776
                           v    v     ?                            -         
  rnd-1_family-        438 GGGGCCGATCGNCACAAATAGTTGTGAGCTCACAACTATT-AATTTGTGT 486

  scaffold199|s      55777 GGGACGTCTCCCCATGGTAGAAAAAGATTGTGTGAAAAAAAGTTTTGGGT 55826
                                       vi v  v i           i       i--       
  rnd-1_family-        487 GGGACGTCTCCCAGTCGTCGGAAAAGATTGTGCGAAAAAAG--TTTGGGT 534

  scaffold199|s      55827 CAGAAATTGAGGAAATTTGTGTAAGACATCAAGAAATGTGTGAAAAAGGA 55876
                            i     i v         i   i     vii                  
  rnd-1_family-        535 CGGAAATCGCGGAAATTTGCGTAGGACATGGGGAAATGTGTGAAAAAGGA 584

  scaffold199|s      55877 GTTGCATAGAATGCTAATGCCCCTTAGTAACTCAAAGGACTA 55918
                               ii    ii     vi -----  i        v   i 
  rnd-1_family-        585 GTTGTGTAGAGCGCTAAGAC-----AGCAACTCAAACGACCA 621

Matrix = 20p43g.matrix
Kimura (with divCpGMod) = 10.44
Transitions / transversions = 2.55 (28/11)
Gap_init rate = 0.04 (12 / 339), avg. gap size = 1.00 (12 / 12)


375 17.70 5.94 4.90 scaffold199|size590671 55887 55987 (532894) rnd-1_family-339#Unknown 623 724 (0) m_b1322s001i17 59177

  scaffold199|s      55887 ATGCTAATGCCCCTTAGTAACTCAAAGGACTAGAGATAAAAAGGTTTCTC 55936
                              v     i v viv     ---i    i        v   i   v i 
  rnd-1_family-        623 ATGATAATGTCGCGCTGTAAC---GAGGATTAGAGATATAAAAGTTACCC 669

  scaffold199|s      55937 TAGAGTAGGTGGTAGATAGAGAAAA-CATACAAGGGTCTAGAC-----TA 55980
                              --         v  iv      -     v     i     -----  
  rnd-1_family-        670 TAG--TAGGTGGTACATGTAGAAAAACATACTAGGGTTTAGACTACGATA 717

  scaffold199|s      55981 CTCCCTA 55987
                                  
  rnd-1_family-        718 CTCCCTA 724

Matrix = 20p43g.matrix
Kimura (with divCpGMod) = 19.02
Transitions / transversions = 0.89 (8/9)
Gap_init rate = 0.07 (7 / 100), avg. gap size = 1.57 (11 / 7)


355 23.81 1.19 0.00 scaffold199|size590671 55989 56072 (532809) C genome_10_6249#DNA (187) 402 318 m_b1322s001i18 59178

  scaffold199|s      55989 CTAATTC-AAGTCTATTTAGGCCTTAAACCAGTACTTGTAGCCCCATACA 56037
                              i   -   i    i       v      i v  v  ii      vv 
C genome_10_624        402 CTAGTTCTAAGCCTATCTAGGCCTAAAACCAATTCTAGTGACCCCATTAA 353

  scaffold199|s      56038 AGGAAGAGTTACATTAAAATGACCGCCCTATTGCC 56072
                           i     vv i     v          i v  iv  
C genome_10_624        352 GGGAAGCTTCACATTCAAATGACCGCTCGATCCCC 318

Matrix = 20p43g.matrix
Kimura (with divCpGMod) = 28.89
Transitions / transversions = 1.00 (10/10)
Gap_init rate = 0.01 (1 / 83), avg. gap size = 1.00 (1 / 1)


1613 15.65 0.56 10.46 scaffold199|size590671 56073 56429 (532452) rnd-1_family-51#Unknown 93 417 (259) m_b1322s001i19 59179

  scaffold199|s      56073 TTAAATTTCTCGTCCATCAAGTTAACTCAAGTTTTTAAGTCATTTTGGTC 56122
                             i  v         vv              i   i          ?  i
  rnd-1_family-         93 TTGAAGTTCTCGTCCCACAAGTTAACTCAAGCTTTCAAGTCATTTTNGTT 142

  scaffold199|s      56123 GATTTCGGCAAGGTTGCAGCTTGAGTTGCGCAAGGTTCCAAGACTGGCAT 56172
                               vi i      v      v  i      v            v     
  rnd-1_family-        143 GATTATGACAAGGTGGCAGCTGGAATTGCGCCAGGTTCCAAGACGGGCAT 192

  scaffold199|s      56173 AGGTTTTTATGT-GCATGAATAGTTGTAGGGTGAGGTCGAGTACCTATCC 56221
                                       - v          v     i      i           
  rnd-1_family-        193 AGGTTTTTATGTGGAATGAATAGTTTTAGGGCGAGGTCAAGTACCTATCC 242

  scaffold199|s      56222 GTTTTTGAATACACAACAGCCCCTATATTATGTGAGGTCATCACTAAGAA 56271
                           -------------      --------  v  ii  i -  -----  - 
  rnd-1_family-        243 -------------CAACAG--------TTTTGCAAGAT-AT-----AG-A 264

  scaffold199|s      56272 AACATTG-ATAAGTCTGGTTGTGGAGAAGCCCCCATTACATGGGAAAGAT 56320
                             i    -vi    i -   v  -----i      vv        i  i 
  rnd-1_family-        265 AATATTGCCCAAGTTT-GTTCTG-----ACCCCCAGAACATGGGAGAGGT 308

  scaffold199|s      56321 CGCATAACAGTGCATCAAAGAATATGGTCCCAATCAGCCTCATGATCGCT 56370
                              iv     iv i ii v          i i                  
  rnd-1_family-        309 CGCGGAACAGCCCGTTGACGAATATGGTCTCGATCAGCCTCATGATCGCT 358

  scaffold199|s      56371 TTCTCTATTAAAATGATTGTGATCAGTTTTTTGTGTGGAATGAATAGTTG 56420
                                        i   i      ivv     i                 
  rnd-1_family-        359 TTCTCTATTAAAACGATCGTGATCGTGTTTTTATGTGGAATGAATAGTTG 408

  scaffold199|s      56421 TAGGGTGAG 56429
                                i   
  rnd-1_family-        409 TAGGGCGAG 417

Matrix = 20p43g.matrix
Kimura (with divCpGMod) = 14.71
Transitions / transversions = 1.50 (30/20)
Gap_init rate = 0.10 (36 / 356), avg. gap size = 1.00 (36 / 36)

1024 13.89 2.20 1.09 scaffold199|size590671 56301 56482 (532399) rnd-1_family-22#Unknown 346 529 (322) m_b1322s001i20 59179

  scaffold199|s      56301 CCCCATTACATGGGAAAGATCGCATAACAGTGCATCAAAGAATATGGTC- 56349
                                vvi       iv      iv     iv - ii v         v-
  rnd-1_family-        346 CCCCAGAGCATGGGAGTGATCGCGGAACAGCCC-TTGACGAATATGGTAT 394

  scaffold199|s      56350 -CCAATCAGCCTCATGATCGCTTTCTCTA-TTAAAATGATTGTGATCAGT 56397
                           - vi              ? ?        -     ii   i      -  
  rnd-1_family-        395 ACAGATCAGCCTCATGATNGNTTTCTCTATTTAAAGCGATCGTGATC-GT 443

  scaffold199|s      56398 TTTTTGTGTGGAATGAATAGTTGTAGGGTGAGGTCAAGTACTTATCCCAA 56447
                                i  v         v         i     v      i        
  rnd-1_family-        444 TTTTTATGGGGAATGAATCGTTGTAGGGCGAGGTGAAGTACCTATCCCAA 493

  scaffold199|s      56448 CAGTTTTTCAATATTAAGGAATATTG-CCAAGTTTG 56482
                                  v                  -         
  rnd-1_family-        494 CAGTTTTGCAATATTAAGGAATATTGCCCAAGTTTG 529

Matrix = 20p43g.matrix
Kimura (with divCpGMod) = 13.12
Transitions / transversions = 1.08 (13/12)
Gap_init rate = 0.03 (6 / 181), avg. gap size = 1.00 (6 / 6)


301 16.67 0.00 0.00 scaffold199|size590671 56509 56562 (532319) C genome_10_6249#DNA (331) 258 205 m_b1322s001i21 59178

  scaffold199|s      56509 ATAAAATGTGAGGTCATCGGTTAGCAAGAGTTGATAAGACTGTTTGCGGA 56558
                               i   v          v       i i    i       v v     
C genome_10_624        258 ATAAGATGAGAGGTCATCGCTTAGCAAAAATTGACAAGACTGGTAGCGGA 209

  scaffold199|s      56559 TCAG 56562
                           v   
C genome_10_624        208 GCAG 205

Matrix = 20p43g.matrix
Kimura (with divCpGMod) = 18.89
Transitions / transversions = 0.80 (4/5)
Gap_init rate = 0.00 (0 / 53), avg. gap size = 0.0 (0 / 0)


1623 19.14 4.27 0.27 scaffold199|size590671 56563 56913 (531968) rnd-1_family-69#Unknown 1 365 (5) m_b1322s001i22 59180

  scaffold199|s      56563 CCCCAAGAACATGGGAATCATGCAACAGCCCTTTTGGCCAATATGGTCAT 56612
                               v     i         i v           i i    ?ii    ii
  rnd-1_family-          1 CCCCCAGAACGTGGGAATCACGGAACAGCCCTTTCGACCAANGCGGTCGC 50

  scaffold199|s      56613 GGATTTGCCTCATGATTG--TTTGTGCT----ATTAAAACCATCGTGATT 56656
                                v          i --   i v  ----           i     i
  rnd-1_family-         51 GGATTGGCCTCATGATCGCTTTTATTCTCTAAATTAAAACCATTGTGATC 100

  scaffold199|s      56657 GAGAAAGGCCTAGTCAAC-TCAATCAAGCCCCTTTATTTTTGGCGGTGCT 56705
                                            i-v  i         ? v         vi    
  rnd-1_family-        101 GAGAAAGGCCTAGTCAATAGCAGTCAAGCCCCNTAATTTTTGGCCATGCT 150

  scaffold199|s      56706 GTAGATTGAATTTAGATATATTTTTAAAGGTAATCGCAAATCAACAGTCA 56755
                           ?  ?     ?                         i            v 
  rnd-1_family-        151 NTANATTGANTTTAGATATATTTTTAAAGGTAATCACAAATCAACAGTGA 200

  scaffold199|s      56756 TCAAATACCCGTGCATATCAAACATAAAAATAA-GTTTTTACAGGTAATT 56804
                            ii       i     i  i    ii    iii-i v            v
  rnd-1_family-        201 TTGAATACCCATGCATGTCGAACACGAAAACGGCATATTTACAGGTAATG 250

  scaffold199|s      56805 TACAGCCTACAGCAGTGTGTGT-----ATTATTTCCAATAGTTAAAGAAG 56849
                            i i -vv v vv i ivi   -----  v  vv v  v   v   i   
  rnd-1_family-        251 TGCGG-GGAAATAAATAGATGTTACCAATAATAGCGAAAAGTGAAAAAAG 299

  scaffold199|s      56850 TGTCTCAC-TGGAGGAGGAGAAGAACAAATCTCAGACGATAACAAACAAA 56898
                                   -i    i  i       v  v    i?v ii i i    v  
  rnd-1_family-        300 TGTCTCACGCGGAGAAGAAGAAGAAAAATTCTCGNTCAGTGATAAACTAA 349

  scaffold199|s      56899 GA-TTTTTCAAGAAAA 56913
                             -             
  rnd-1_family-        350 GATTTTTTCAAGAAAA 365

Matrix = 20p43g.matrix
Kimura (with divCpGMod) = 17.79
Transitions / transversions = 1.58 (41/26)
Gap_init rate = 0.02 (8 / 350), avg. gap size = 2.00 (16 / 8)


588 13.08 15.18 14.67 scaffold199|size590671 56888 57111 (531770) C rnd-2_family-88#Unknown (14) 995 771 m_b1322s001i23 59181

  scaffold199|s      56888 TAACAAACAAAGATTTTT------CAAGA-------AAAGTCTTG----- 56919
                            ?     iv         ------     -------   i    i-----
C rnd-2_family-        995 TNACAAATCAAGATTTTTTCAAATCAAGATTTTTTCAAAATCTTAGTTGT 946

  scaffold199|s      56920 ATTGGAAACTGAGCCCCTTTTCTCCTCTCCTCTTCTCCTTCTCCTCCTTC 56969
                                                 ----------------------------
C rnd-2_family-        945 ATTGGAAACTGAGCCCCTTTTC---------------------------- 924

  scaffold199|s      56970 TCCAGTGAGACAGTTTTTTCACT-----------CAGATACTT----CAA 57004
                            i                     -----------   i     ----ii 
C rnd-2_family-        923 TTCAGTGAGACAGTTTTTTCACTTTTTGCCANAACAGGTACTTACCGTGA 874

  scaffold199|s      57005 AGATCGAGATACCTTTACT-ACCTGTAAATAATTAATGTGTCAGTTTGAC 57053
                             v ---   i-- iv   -              ?  v v  iv  v   
C rnd-2_family-        873 AGCT---GATG--TCAACTTACCTGTAAATAATTNATTTTTCGCTTGGAC 829

  scaffold199|s      57054 GTACATGGGTAGTCATGATGTTTTAATGTTTGTCTACCTTAAAATTTGTG 57103
                                           v       i  v ?  i       v   v  i i
C rnd-2_family-        828 GTACATGGGTAGTCATCATGTTTTGATCTNTGCCTACCTTTAAAATTATA 779

  scaffold199|s      57104 TCTTATTT 57111
                                   
C rnd-2_family-        778 TCTTATTT 771

Matrix = 20p43g.matrix
Kimura (with divCpGMod) = 14.14
Transitions / transversions = 1.27 (14/11)
Gap_init rate = 0.17 (39 / 223), avg. gap size = 1.72 (67 / 39)


1188 21.77 6.82 1.54 scaffold199|size590671 56974 57281 (531600) rnd-1_family-26#Unknown 1 324 (0) m_b1322s001i24 59182

  scaffold199|s      56974 GTGAGACAGTTTTTTCACT-----------CAGATACTTCAA-----AGA 57007
                                              -----------   i      v -----  v
  rnd-1_family-          1 GTGAGACAGTTTTTTCACTTTTTGCCATAACAGGTACTTCCACAGTAAGC 50

  scaffold199|s      57008 TCGAGATACCTTTACTACCTGTAAATAATTAATGTGTCAGTTTGACGTAC 57057
                            ?i  vv v   ----                 v v  i v         
  rnd-1_family-         51 TNAAGCGAACTT----ACCTGTAAATAATTAATTTTTCGGGTTGACGTAC 96

  scaffold199|s      57058 ATGGGTAGTCATGATGTTTTAATGTTTGTCTACCTTAAAATTTGTGTCTT 57107
                                       v       i  v i   i      v   v  i i    
  rnd-1_family-         97 ATGGGTAGTCATCATGTTTTGATCTCTGTTTACCTTTAAAATTATATCTT 146

  scaffold199|s      57108 ATTTCTAAAATGGGGGCGTTTGGGTACGAGGCACACATGAAGCGTGCAAG 57157
                                v        v     i v  i      i i ii      i  i  
  rnd-1_family-        147 ATTTCAAAAATGGGCGCGTTCGCGTGCGAGGCGCGCGCGAAGCGCGCGAG 196

  scaffold199|s      57158 GGGCATGCATCCATT---AACCAATAGTTGACACGCCAACTTAAATATAA 57204
                            v   i  ii     ---   i  vv  v    v    vi   vv v   
  rnd-1_family-        197 GCGCACGCGCCCATTTACAACTAAGCGTAGACAAGCCACTTTATTTTTAA 246

  scaffold199|s      57205 ACTTTATG-CTTCTTCTGTTTTGATGCTTTTTCTTCTAGGTAGCTCACTG 57253
                             -i  i -    i       iv i vv  viv    ivv      i  i
  rnd-1_family-        247 AC-CTACGACTTCCTCTGTTTCTACGAATTGCATTCTGTCTAGCTCGCTA 295

  scaffold199|s      57254 C-AAAAATATTGCGCCGGCTGCTGATAAT 57281
                            -      v    iv        ii    
  rnd-1_family-        296 CAAAAAATCTTGCAGCGGCTGCTAGTAAT 324

Matrix = 20p43g.matrix
Kimura (with divCpGMod) = 20.57
Transitions / transversions = 1.00 (33/33)
Gap_init rate = 0.03 (10 / 307), avg. gap size = 2.60 (26 / 10)


459 12.33 0.00 0.00 scaffold199|size590671 57283 57355 (531526) genome_9_4307#DNA 71 143 (288) m_b1322s001i25 59183

  scaffold199|s      57283 TTTTCACCCATTAAATCGACCCTGGACATACTAAAACCATCATAGATTGA 57332
                               v                 i      v          i vv   i  
  genome_9_4307         71 TTTTAACCCATTAAATCGACCCCGGACATTCTAAAACCATTAGTGATCGA 120

  scaffold199|s      57333 TTCTCCTTCTCAACAACAACATG 57355
                                  v       i       
  genome_9_4307        121 TTCTCCTACTCAACAGCAACATG 143

Matrix = 20p43g.matrix
Kimura (with divCpGMod) = 10.58
Transitions / transversions = 0.80 (4/5)
Gap_init rate = 0.00 (0 / 72), avg. gap size = 0.0 (0 / 0)


690 26.44 3.74 4.81 scaffold199|size590671 57361 57654 (531227) C rnd-1_family-958#Unknown (1189) 378 88 m_b1322s001i26 59184

  scaffold199|s      57361 AAGCCCTACCCTCATAGTAAATGGACACCAGAGTCATATAGACCCCAACT 57410
                             v   v iv  ?  v  ?i i  v          i?v i  i  v  v 
C rnd-1_family-        378 AATCCCAATGCTNATTGTNGACGGTCACCAGAGTCGNCTGGATCCAAAGT 329

  scaffold199|s      57411 TTGTTGAATACATTAACAATGAATACCATTGTTGGATGGTTTGTCTGGTG 57460
                               i v?     i   i i  ?v?i  iviv    vi  i  i  v vv
C rnd-1_family-        328 TTGTCGCNTACATCAACGACGANGNTCACGAATGGAGAGTCTGCCTCGGC 279

  scaffold199|s      57461 GTACTCTATGCCACAACATTGTGGCAGTTAGCAGGTAGGTGATGCACCAG 57510
                             ? i?        viiv     -------   i  v  i      i   
C rnd-1_family-        278 GTNCCNTATGCCACCGTCTTGTG-------GCAAGTCGGCGATGCATCAG 236

  scaffold199|s      57511 AACAAAATG--CAATGGTTAAGTTGGAGTGATAC---AGTGAAATGGCTA 57555
                                    --v   -- i   v       i-  ---       vi ivi
C rnd-1_family-        235 AACAAAATGGTAAAT--TCAAGATGGAGTGG-ACGAAAGTGAAAGAGTGG 189

  scaffold199|s      57556 AGTTGATATTTTG---GAGTATGAACACAGCTTTCCTCATGCAATC---C 57599
                            --    iv ?  ---   i  ? -- iv    v  ? ii  v   --- 
C rnd-1_family-        188 A--TGATGGTNTGGAAGAGCATNA--ATTGCTTACCNCGCGCCATCGGGC 143

  scaffold199|s      57600 CCAAAGATGTCATGCCAATCCTGAACAAAATCTTCCACAAAGCCTACAAC 57649
                            viv   i     ?  vv ?v v    i i          iv     ii?
C rnd-1_family-        142 CAGCAGACGTCATNCCTCTNATCAACAGAGTCTTCCACAAGTCCTACGGN 93

  scaffold199|s      57650 AATGT 57654
                             i  
C rnd-1_family-         92 AACGT 88

Matrix = 20p43g.matrix
Kimura (with divCpGMod) = 28.20
Transitions / transversions = 1.18 (40/34)
Gap_init rate = 0.06 (18 / 293), avg. gap size = 1.39 (25 / 18)


375 27.67 0.88 0.88 scaffold199|size590671 58168 58280 (530601) C rnd-1_family-1236#LTR/Gypsy (263) 133 21 m_b1322s001i27 59185

  scaffold199|s      58168 ACCTTCAATATAAAAAGAAGTCCAAAGTGGACCCTGAAAGGCCTAAGGAC 58217
                               ?        i   v    v  ?ivi     v ii v   ?      
C rnd-1_family-        133 ACCTNCAATATAAGAAGCAGTCGAANAAAGACCCGGGGATGCCNAAGGAC 84

  scaffold199|s      58218 TGGGCAGGAATG-CAGCAGTGCTGCATTGAGTGGATGAGTTGTCCTTCCT 58266
                           ivi-      i - i vv i    ii v         iv i    v   i
C rnd-1_family-         83 CTA-CAGGAACGACGGGCGCGCTGTGTGGAGTGGATGGCTCGTCCATCCC 35

  scaffold199|s      58267 CCATGGCCTCCACA 58280
                            v ii  i   v  
C rnd-1_family-         34 CAACAGCTTCCCCA 21

Matrix = 20p43g.matrix
Kimura (with divCpGMod) = 31.00
Transitions / transversions = 1.38 (18/13)
Gap_init rate = 0.02 (2 / 112), avg. gap size = 1.00 (2 / 2)


371 22.22 2.97 1.96 scaffold199|size590671 58770 58870 (530011) C rnd-5_family-750#Unknown (195) 220 119 m_b1322s001i28 59186

  scaffold199|s      58770 GCGTCCCA-TACATGA-ATTTT-TTTCTACTCAAAAGACATACCATGGTC 58816
                               i i -  vi   -    i- v  v  v     i        v    
C rnd-5_family-        220 GCGTTCTAATAAGTGACATTTCATGTCAACGCAAAAAACATACCAGGGTC 171

  scaffold199|s      58817 TACATGGTTCTATTTCTAGGAACAATCATACGGAAGATGTTGCTGCAACA 58866
                              i    v    v  ii    vv   --          i  v  ii  i
C rnd-5_family-        170 TACGTGGTACTATATCCGGGAAGTATC--ACGGAAGATGCTGATGTGACG 123

  scaffold199|s      58867 ACCC 58870
                               
C rnd-5_family-        122 ACCC 119

Matrix = 20p43g.matrix
Kimura (with divCpGMod) = 22.55
Transitions / transversions = 1.20 (12/10)
Gap_init rate = 0.05 (5 / 100), avg. gap size = 1.00 (5 / 5)


239 19.61 0.00 0.00 scaffold199|size590671 58964 59014 (529867) C rnd-5_family-750#Unknown (361) 54 4 m_b1322s001i29 59186

  scaffold199|s      58964 GGTAAAGTTGGGTGACTTAGCTGACACTATAGTTCCTTGAAAAAGTGTTT 59013
                                      vii      v     vv         vi   v   v   
C rnd-5_family-         54 GGTAAAGTTGGCCAACTTAGGTGACAAAATAGTTCCTGAAAATAGTTTTT 5

  scaffold199|s      59014 G 59014
                            
C rnd-5_family-          4 G 4

Matrix = 20p43g.matrix
Kimura (with divCpGMod) = 22.73
Transitions / transversions = 0.43 (3/7)
Gap_init rate = 0.00 (0 / 50), avg. gap size = 0.0 (0 / 0)


595 27.30 2.19 5.84 scaffold199|size590671 59095 59413 (529468) C rnd-5_family-230#Unknown (1) 833 526 m_b1322s001i30 59187

  scaffold199|s      59095 AGGAAGAACTAACAAATGGTGTATCTTTTT-GAAATGGGGGATTTAATTT 59143
                                    iii     -- i         -       i   vv vv   
C rnd-5_family-        833 AGGAAGAACCGGCAAAT--TATATCTTTTTTGAAATGGAGGAGGTCTTTT 786

  scaffold199|s      59144 TATGCCTTGTATACTGATGTCTCAACATAAAAAT-CAGTGTCTGCTCAAA 59192
                              iiv  vv i  iiv v i     iv v    - i i vv  -   i 
C rnd-5_family-        785 TATATGTTCGACACCACTTTTTCAACGGACAAATTCGGCGAATG-TCAGA 737

  scaffold199|s      59193 TA-ATACCACCGTGACTAATAAGTGAACTGGAAAACACAAGTCAATTATT 59241
                           v -       vv v  vi v iv v?  v   iv i -i v         
C rnd-5_family-        736 AATATACCACGCTCACAGAAAGTTTNACGGGAGTATA-GATTCAATTATT 688

  scaffold199|s      59242 TCACATATGTTAGGAAACCAGACATAATTGATAACAA--TAAAA-AATGT 59288
                              --  v i       vivv  i       iiv   --  v  - v i 
C rnd-5_family-        687 TCA--TAAGCTAGGAAAGTTCACGTAATTGACGCCAAACTACAATACTAT 640

  scaffold199|s      59289 GTCTGCAGCATTTTGGGTCATTTTGAGACAGTTTTAGTCAGATTGTCTCT 59338
                           v      v       i         v v  v   v     vv   ivi -
C rnd-5_family-        639 TTCTGCATCATTTTGAGTCATTTTGCGTCATTTTGAGTCATTTTGCGCC- 591

  scaffold199|s      59339 GACTAAAAACGACTCAAAACAACTCAAAACGACTCAATGTAATGCAATAT 59388
                           -   ------  v  --- ii        i       vi i      -  
C rnd-5_family-        590 -ACT------GAGTC---ATGACTCAAAATGACTCAAAATGATGCAA-AT 552

  scaffold199|s      59389 GA-GCAACATGACACAAAGCATTAGA 59413
                             -      i   v   i ii i   
C rnd-5_family-        551 GACGCAACACGACTCAAGGTGTCAGA 526

Matrix = 20p43g.matrix
Kimura (with divCpGMod) = 30.29
Transitions / transversions = 0.91 (39/43)
Gap_init rate = 0.08 (24 / 318), avg. gap size = 1.04 (25 / 24)


256 26.26 1.89 10.20 scaffold199|size590671 59599 59704 (529177) C rnd-5_family-230#Unknown (212) 622 525 m_b1322s001i31 59188

  scaffold199|s      59599 TCATCTCAC-TCATTC-AAGTCATTTTGAGTTATAGAGTCCGGACTCATA 59646
                               i ii -     i-i          v ii iv     --------- 
C rnd-5_family-        622 TCATTTTGCGTCATTTTGAGTCATTTTGCGCCACTGAGTC---------A 582

  scaffold199|s      59647 TGACTCAACTTGATGCAACATGATGTAAACCAATGCAAGATGACTCAATG 59696
                                   vv   iv   v      i   -ii i    v i       v 
C rnd-5_family-        581 TGACTCAAAATGACTCAAAATGATGCAAA-TGACGCAACACGACTCAAGG 533

  scaffold199|s      59697 CAACAGAA 59704
                           iiv     
C rnd-5_family-        532 TGTCAGAA 525

Matrix = 20p43g.matrix
Kimura (with divCpGMod) = 29.87
Transitions / transversions = 1.78 (16/9)
Gap_init rate = 0.11 (12 / 105), avg. gap size = 1.00 (12 / 12)

238 30.88 0.00 2.47 scaffold199|size590671 59667 59749 (529132) C rnd-5_family-230#Unknown (616) 218 138 m_b1322s001i32 59188

  scaffold199|s      59667 TGATGTAAACCAATGCAAGATGACTCAATGCAACAGAAGCAATGGCAGCA 59716
                              i i   vii iv   i i       vi i     ii i iivii   
C rnd-5_family-        218 TGACGCAAAATGACTCAAAACGACTCAAAACGACAGAGACGACATTGGCA 169

  scaffold199|s      59717 TCAATTTGTCATGATTTCTGCTATCTAGTGTGT 59749
                                  - i  -v v  vv             
C rnd-5_family-        168 TCAATTT-TTAT-CTATCGCCTATCTAGTGTGT 138

Matrix = 20p43g.matrix
Kimura (with divCpGMod) = 33.58
Transitions / transversions = 2.12 (17/8)
Gap_init rate = 0.02 (2 / 82), avg. gap size = 1.00 (2 / 2)


2640 0.69 0.00 0.69 scaffold199|size590671 59780 60069 (528812) scaffold56|size883888_(dbseq-nr_105)_[606299,612664]#LTR/Gypsy 5927 6214 (152) m_b1322s001i33 59189

  scaffold199|s      59780 AGTGACATAGGCCAAGAATCTGGAGCTTCCAAGTGGAACTCCATAGGTCT 59829
                                                                             
  scaffold56|si       5927 AGTGACATAGGCCAAGAATCTGGAGCTTCCAAGTGGAACTCCATAGGTCT 5976

  scaffold199|s      59830 CCTCCACATTGCGTTTGATACAAAGGAAGGACTCAACAGTCATAGGATAT 59879
                              i       --                                     
  scaffold56|si       5977 CCTTCACATTG--TTTGATACAAAGGAAGGACTCAACAGTCATAGGATAT 6024

  scaffold199|s      59880 GAGTTTCTCAGAAACCATAGCCAATCAAGACTTTCCTTCCTAAGAATCCA 59929
                                                                             
  scaffold56|si       6025 GAGTTTCTCAGAAACCATAGCCAATCAAGACTTTCCTTCCTAAGAATCCA 6074

  scaffold199|s      59930 CCATACATATTGTAGGTGTTTTCTTAGGTTGAATATCCACTGGCAGCTTT 59979
                                                                             
  scaffold56|si       6075 CCATACATATTGTAGGTGTTTTCTTAGGTTGAATATCCACTGGCAGCTTT 6124

  scaffold199|s      59980 CCTTCTCAGGAACCTTCCCATGGGACAGTTCCTTTAAGACAGTTGGATAT 60029
                                                                             
  scaffold56|si       6125 CCTTCTCAGGAACCTTCCCATGGGACAGTTCCTTTAAGACAGTTGGATAT 6174

  scaffold199|s      60030 GGGGCAGTCATGCAACTGCCACCTATCACTGCCAATCTCT 60069
                                                                 i 
  scaffold56|si       6175 GGGGCAGTCATGCAACTGCCACCTATCACTGCCAATCTTT 6214

Matrix = 20p43g.matrix
Kimura (with divCpGMod) = 0.70
Transitions / transversions = 1.00 (2/0)
Gap_init rate = 0.01 (2 / 289), avg. gap size = 1.00 (2 / 2)


53065 0.70 0.51 0.17 scaffold199|size590671 60069 65951 (522930) C scaffold16|size1078160_(dbseq-nr_220)_[167428,173330]#LTR (0) 5903 1 m_b1322s001i34 59190

  scaffold199|s      60069 TGACCTAAGCCGTTTCGAGGTAATTTATTATTAGGTAGTAAACGGTAGAT 60118
                                                                             
C scaffold16|si       5903 TGACCTAAGCCGTTTCGAGGTAATTTATTATTAGGTAGTAAACGGTAGAT 5854

  scaffold199|s      60119 ACGTTGTTGTAGATTGATTTTT-ATGAGTTAAGTTGTTTGCTAGTAACAA 60167
                                     i           -                           
C scaffold16|si       5853 ACGTTGTTGTGGATTGATTTTTTATGAGTTAAGTTGTTTGCTAGTAACAA 5804

  scaffold199|s      60168 GCAGCAATGAAGCAAATATGCTTCATTGCACAAAATGAAACTGTGTAGGA 60217
                                                                             
C scaffold16|si       5803 GCAGCAATGAAGCAAATATGCTTCATTGCACAAAATGAAACTGTGTAGGA 5754

  scaffold199|s      60218 TCCTACACAGATATGGTATGTCTTTATGTCATTAGTTGATGACATAAAGC 60267
                                                                             
C scaffold16|si       5753 TCCTACACAGATATGGTATGTCTTTATGTCATTAGTTGATGACATAAAGC 5704

  scaffold199|s      60268 ATTATTCCCCAAATGGTATTTCTGGGTAGTGAACCTATTCTTGCTATTTG 60317
                                    -                                        
C scaffold16|si       5703 ATTATTCCC-AAATGGTATTTCTGGGTAGTGAACCTATTCTTGCTATTTG 5655

  scaffold199|s      60318 CTGGTTCTTGCCATTGTTGTGAGATATCCCTCATCTCCTGAGAAATTAAG 60367
                                                                             
C scaffold16|si       5654 CTGGTTCTTGCCATTGTTGTGAGATATCCCTCATCTCCTGAGAAATTAAG 5605

  scaffold199|s      60368 GGTATCTTTCAGTTTACCCTAGAGTACTACTGTAGGGTAGATAATTGGCC 60417
                                                                             
C scaffold16|si       5604 GGTATCTTTCAGTTTACCCTAGAGTACTACTGTAGGGTAGATAATTGGCC 5555

  scaffold199|s      60418 TATGTCACTCGCCCC-ACGATTGGAGCATCAGCGTGGCTCGCGGAAAAGT 60466
                                    i     -                                  
C scaffold16|si       5554 TATGTCACTTGCCCCCACGATTGGAGCATCAGCGTGGCTCGCGGAAAAGT 5505

  scaffold199|s      60467 AAAACCTCTGTGAGGAAAAAATCCGAT-ACGAGCCAGACTTGCAGAAAAA 60515
                                                      -                      
C scaffold16|si       5504 AAAACCTCTGTGAGGAAAAAATCCGATTACGAGCCAGACTTGCAGAAAAA 5455

  scaffold199|s      60516 CCTCTTGGTTGGGGTAAAATGTGCAAGTTGCTTGTGACATTTGTACAACC 60565
                                              v                              
C scaffold16|si       5454 CCTCTTGGTTGGGGTAAAAGGTGCAAGTTGCTTGTGACATTTGTACAACC 5405

  scaffold199|s      60566 ACATTGTTGTACTATATGAAGTGTAAGTTCTTTGTGGAGAGGGAGATTTT 60615
                                                                             
C scaffold16|si       5404 ACATTGTTGTACTATATGAAGTGTAAGTTCTTTGTGGAGAGGGAGATTTT 5355

  scaffold199|s      60616 TTGGCTTATGATAAAGCTGATGTGTTTATACTCTCCTAAGCCAAGTATTA 60665
                                                                             
C scaffold16|si       5354 TTGGCTTATGATAAAGCTGATGTGTTTATACTCTCCTAAGCCAAGTATTA 5305

  scaffold199|s      60666 TGACTTACTTCCGCGTGAAACCCTGATTGTCTTATCGTATAACTTTTGTG 60715
                                                                             
C scaffold16|si       5304 TGACTTACTTCCGCGTGAAACCCTGATTGTCTTATCGTATAACTTTTGTG 5255

  scaffold199|s      60716 ATAGTCCAATTATCACTGTTGTACAGACGGAATATTTTGCGGGGTAAATG 60765
                                                                   v         
C scaffold16|si       5254 ATAGTCCAATTATCACTGTTGTACAGACGGAATATTTTGCTGGGTAAATG 5205

  scaffold199|s      60766 ACCTTTTATACTAAACAGTACTTCCACGGACCATGTGACCTAACTTTGAT 60815
                                                                             
C scaffold16|si       5204 ACCTTTTATACTAAACAGTACTTCCACGGACCATGTGACCTAACTTTGAT 5155

  scaffold199|s      60816 GAGGATCAAGTAGGGTCGGTCTTGTGTTGTCTGGTATCTCCTATAATTTT 60865
                                           i                                 
C scaffold16|si       5154 GAGGATCAAGTAGGGTTGGTCTTGTGTTGTCTGGTATCTCCTATAATTTT 5105

  scaffold199|s      60866 -ATATGTGTGTGCAAAAGTGGATTGCCGAACAACAATTCCATCTTATGAA 60914
                           -                                                 
C scaffold16|si       5104 TATATGTGTGTGCAAAAGTGGATTGCCGAACAACAATTCCATCTTATGAA 5055

  scaffold199|s      60915 TGCTACACTACATTGAGGCGATAGGCACTGCATAGTAGGTATGAGTGAGC 60964
                                                                           i 
C scaffold16|si       5054 TGCTACACTACATTGAGGCGATAGGCACTGCATAGTAGGTATGAGTGAAC 5005

  scaffold199|s      60965 GGCATCTGAATGTTTGTTTAGGAAAACATTGTGCCACTAGAAGCTGCTGA 61014
                                                                             
C scaffold16|si       5004 GGCATCTGAATGTTTGTTTAGGAAAACATTGTGCCACTAGAAGCTGCTGA 4955

  scaffold199|s      61015 TTAGACCATGGTTTGTCAGCAGGTCAAGAATCTACTTGATCTCTAGATAA 61064
                                                         vv                  
C scaffold16|si       4954 TTAGACCATGGTTTGTCAGCAGGTCAAGAAGGTACTTGATCTCTAGATAA 4905

  scaffold199|s      61065 TTATTCACTTTTTGGGTTTTTAATTGTTGAAGACTCTGGTTGACTTACAC 61114
                                  i        v                                 
C scaffold16|si       4904 TTATTCATTTTTTGGGGTTTTAATTGTTGAAGACTCTGGTTGACTTACAC 4855

  scaffold199|s      61115 TTGGAATCCAAATGACATACATTTGTTCCGAAAGTGTAGTGTAGAAACTA 61164
                                                    i   v              i     
C scaffold16|si       4854 TTGGAATCCAAATGACATACATTTGCTCCTAAAGTGTAGTGTAGGAACTA 4805

  scaffold199|s      61165 CACCTTAATTGTACCATGTGCGTACAATGTGGATATTAAACCAGGTCTAT 61214
                                                                             
C scaffold16|si       4804 CACCTTAATTGTACCATGTGCGTACAATGTGGATATTAAACCAGGTCTAT 4755

  scaffold199|s      61215 TGACGAAGGTGCTAATAGTACAGATATTCTGTTACTTTTTCTTATGCATC 61264
                               i                                             
C scaffold16|si       4754 TGACAAAGGTGCTAATAGTACAGATATTCTGTTACTTTTTCTTATGCATC 4705

  scaffold199|s      61265 CTTGGTGTGAGAATTCTTCCTTCTAGTTGCTCTATTACCCCTATGTATCC 61314
                                          iv                                 
C scaffold16|si       4704 CTTGGTGTGAGAATTTGTCCTTCTAGTTGCTCTATTACCCCTATGTATCC 4655

  scaffold199|s      61315 ATGGGAATAGTTGCCCATAAGGGTCAACTACCGGCAAGTTAACAATGTCA 61364
                                                            -                
C scaffold16|si       4654 ATGGGAATAGTTGCCCATAAGGGTCAACTACCG-CAAGTTAACAATGTCA 4606

  scaffold199|s      61365 AGTCAATTTAATGGATTGACCAGAATCATTGGAAGGTTCAAACATCAACG 61414
                                                                             
C scaffold16|si       4605 AGTCAATTTAATGGATTGACCAGAATCATTGGAAGGTTCAAACATCAACG 4556

  scaffold199|s      61415 TCTATGTCTTTTTTTCTATTTAGAGTATGGAGTCATTGCTTTGACATCCT 61464
                                                                             
C scaffold16|si       4555 TCTATGTCTTTTTTTCTATTTAGAGTATGGAGTCATTGCTTTGACATCCT 4506

  scaffold199|s      61465 TTTGTACTTTGTAGCAAGGATCCTCCAGTGAGTTCTGTGCTTGTACAACT 61514
                                                                             
C scaffold16|si       4505 TTTGTACTTTGTAGCAAGGATCCTCCAGTGAGTTCTGTGCTTGTACAACT 4456

  scaffold199|s      61515 CTTGTTGTTGTTGGTAATGACATTGCAACATATTGCATGTACGTACCATT 61564
                                     v                                       
C scaffold16|si       4455 CTTGTTGTTGGTGGTAATGACATTGCAACATATTGCATGTACGTACCATT 4406

  scaffold199|s      61565 CTGTTTTTTTT--AAAGACAGTGGTTGATTATCATCTTATGGTGTATGAA 61612
                                      --                                     
C scaffold16|si       4405 CTGTTTTTTTTTGAAAGACAGTGGTTGATTATCATCTTATGGTGTATGAA 4356

  scaffold199|s      61613 ACCATATTGTGACTTCACAGCAAACATCTTGGAGAAGCGAATTTTTCCTT 61662
                                                                             
C scaffold16|si       4355 ACCATATTGTGACTTCACAGCAAACATCTTGGAGAAGCGAATTTTTCCTT 4306

  scaffold199|s      61663 GATGTTGACAACATAATTGTTGTCTTCTATTTGGATTTGTCTTAGCTAAT 61712
                                                                             
C scaffold16|si       4305 GATGTTGACAACATAATTGTTGTCTTCTATTTGGATTTGTCTTAGCTAAT 4256

  scaffold199|s      61713 TAAGCCATACTACATTTCTGTGTATAGCTGCTTTTTGTTTGCACTGCATG 61762
                                                                             
C scaffold16|si       4255 TAAGCCATACTACATTTCTGTGTATAGCTGCTTTTTGTTTGCACTGCATG 4206

  scaffold199|s      61763 CCAACATGGTGCTACATGTCTCTCAATAGAGATGTTCATGGTGTGACTTA 61812
                                                                             
C scaffold16|si       4205 CCAACATGGTGCTACATGTCTCTCAATAGAGATGTTCATGGTGTGACTTA 4156

  scaffold199|s      61813 TCCGAGATGGTATTCCCTGTTAGCAAGGGATACTCACAATTCTCTGTGCT 61862
                                                                             
C scaffold16|si       4155 TCCGAGATGGTATTCCCTGTTAGCAAGGGATACTCACAATTCTCTGTGCT 4106

  scaffold199|s      61863 GTGGTTTT-ACAAGAACAAAGATTGCAGATCTTTTGTGTTCTTGTGCTCA 61911
                                   -                                         
C scaffold16|si       4105 GTGGTTTTTACAAGAACAAAGATTGCAGATCTTTTGTGTTCTTGTGCTCA 4056

  scaffold199|s      61912 TATGATTTTGAGGCTTGTTTTATGGTTTGTTGCACTACATTTAGTTGCAC 61961
                                                                             
C scaffold16|si       4055 TATGATTTTGAGGCTTGTTTTATGGTTTGTTGCACTACATTTAGTTGCAC 4006

  scaffold199|s      61962 TACCTATGGTAATCCCCTTTGTGCTTAACAAAGAACAAGGTGTTTTGGTG 62011
                                                                             
C scaffold16|si       4005 TACCTATGGTAATCCCCTTTGTGCTTAACAAAGAACAAGGTGTTTTGGTG 3956

  scaffold199|s      62012 ACCCTATGAGTCCCTATTCTGGATACCAAATCAAATACTAGGTATTGAGT 62061
                                                                             
C scaffold16|si       3955 ACCCTATGAGTCCCTATTCTGGATACCAAATCAAATACTAGGTATTGAGT 3906

  scaffold199|s      62062 CACAATGAGCCCATTATCTAGTTTTACACAGTTTGTTTGAATATCCCATA 62111
                               i                                             
C scaffold16|si       3905 CACAGTGAGCCCATTATCTAGTTTTACACAGTTTGTTTGAATATCCCATA 3856

  scaffold199|s      62112 ATGTTTCTACATGGTCAAGGATTTCTTTCTCTTATTGTGTGTTTATGCAC 62161
                                                               v             
C scaffold16|si       3855 ATGTTTCTACATGGTCAAGGATTTCTTTCTCTTATTTTGTGTTTATGCAC 3806

  scaffold199|s      62162 TCTTAGTTCAGCAAGCTGAACTAGAATGCTAGCTACCCCAATCTGAGTTG 62211
                                                                             
C scaffold16|si       3805 TCTTAGTTCAGCAAGCTGAACTAGAATGCTAGCTACCCCAATCTGAGTTG 3756

  scaffold199|s      62212 GTGATGCTCAACATACAAGTGTCTTTCTTTTGTGTACCTTGTCTCATGTG 62261
                                   i                                         
C scaffold16|si       3755 GTGATGCTTAACATACAAGTGTCTTTCTTTTGTGTACCTTGTCTCATGTG 3706

  scaffold199|s      62262 CCATGTTAGTGGCTATTGATGACGGTGTACCTCCTCCTCTACAACCCTAG 62311
                                                                             
C scaffold16|si       3705 CCATGTTAGTGGCTATTGATGACGGTGTACCTCCTCCTCTACAACCCTAG 3656

  scaffold199|s      62312 TTGTGAGTGAGGCGAGACGAGCCTGTTGTCTTGCCTAAGGTTCTCTGGTA 62361
                                                                             
C scaffold16|si       3655 TTGTGAGTGAGGCGAGACGAGCCTGTTGTCTTGCCTAAGGTTCTCTGGTA 3606

  scaffold199|s      62362 CTGGACCACCCAGTGACTTGTGAGTTCCCTTTTTTTTTGGCGAATGTTTT 62411
                                                        i       -            
C scaffold16|si       3605 CTGGACCACCCAGTGACTTGTGAGTTCCCCTTTTTTT-GGCGAATGTTTT 3557

  scaffold199|s      62412 AGCGAGTTTAACTGCTTGCAAGCATTGTGCTTTTGCCATAAAAAGACTTT 62461
                                                                             
C scaffold16|si       3556 AGCGAGTTTAACTGCTTGCAAGCATTGTGCTTTTGCCATAAAAAGACTTT 3507

  scaffold199|s      62462 GGGTCTGTTATTAAGCCCTTATTGTCCTTGTGCAGAGGTGTTATAGTTTG 62511
                                                                             
C scaffold16|si       3506 GGGTCTGTTATTAAGCCCTTATTGTCCTTGTGCAGAGGTGTTATAGTTTG 3457

  scaffold199|s      62512 TCAGTCAAACCGGTACTCGCTGCTTGGTAAGTCCATCCTAACCTTGTTTA 62561
                                                                             
C scaffold16|si       3456 TCAGTCAAACCGGTACTCGCTGCTTGGTAAGTCCATCCTAACCTTGTTTA 3407

  scaffold199|s      62562 AGGTGGTCTTCCAAGCTAGCCTTTGGAGACTATCAGAGTACTCCAAATGA 62611
                                                                             
C scaffold16|si       3406 AGGTGGTCTTCCAAGCTAGCCTTTGGAGACTATCAGAGTACTCCAAATGA 3357

  scaffold199|s      62612 GTTCTTTTCAGAACCATATGGCCATCATTGATTCCATTGAATGTGCTTGT 62661
                                v                                            
C scaffold16|si       3356 GTTCTGTTCAGAACCATATGGCCATCATTGATTCCATTGAATGTGCTTGT 3307

  scaffold199|s      62662 GAGGCACATGGAAAACCCATGCTTGTTTCTGCTAGACCTGAACAGGTAAG 62711
                                                                             
C scaffold16|si       3306 GAGGCACATGGAAAACCCATGCTTGTTTCTGCTAGACCTGAACAGGTAAG 3257

  scaffold199|s      62712 ACCTTTTTCAGTTTTTCTAGGTATGAAATGGGTTCTGGATGCATCAGTAT 62761
                                                                             
C scaffold16|si       3256 ACCTTTTTCAGTTTTTCTAGGTATGAAATGGGTTCTGGATGCATCAGTAT 3207

  scaffold199|s      62762 CCAATCTAATGAATTATTGACTTTTCATGAAGTCTTATATAATGGCAGAG 62811
                                                  v                          
C scaffold16|si       3206 CCAATCTAATGAATTATTGACTTGTCATGAAGTCTTATATAATGGCAGAG 3157

  scaffold199|s      62812 TTGAGCATATCAACTCTTACAGTACTGTAAGGATTCTTTGAGTTTGGACA 62861
                                                                             
C scaffold16|si       3156 TTGAGCATATCAACTCTTACAGTACTGTAAGGATTCTTTGAGTTTGGACA 3107

  scaffold199|s      62862 ATTTTCCTAACTTTTTGTCCTTTTT-ACTTCTTTTTAAGAATCACTTTTC 62910
                                                    -         -              
C scaffold16|si       3106 ATTTTCCTAACTTTTTGTCCTTTTTTACTTCTTTT-AAGAATCACTTTTC 3058

  scaffold199|s      62911 ACTTTACAGTAGTTTCTTTTAGTTTTGGGTGTCATGTTCTTGTACAGCCA 62960
                                                           i                 
C scaffold16|si       3057 ACTTTACAGTAGTTTCTTTTAGTTTTGGGTGTTATGTTCTTGTACAGCCA 3008

  scaffold199|s      62961 GTTCTGACGTCGGCTGTCAAATATCCCCTCCAGTCACCAAGGTAAATTGT 63010
                                                                             
C scaffold16|si       3007 GTTCTGACGTCGGCTGTCAAATATCCCCTCCAGTCACCAAGGTAAATTGT 2958

  scaffold199|s      63011 CCTCACTTTTTCCTTGATT--TTTTGACTGGTTGTGCTCTG-TTTTATAG 63057
                                              --                    -        
C scaffold16|si       2957 CCTCACTTTTTCCTTGATTTTTTTTGACTGGTTGTGCTCTGTTTTTATAG 2908

  scaffold199|s      63058 GCTGTAAACCTACCTCTACTGAAAAGTAGAGATATACAGGCACTTTTTTT 63107
                                                                             
C scaffold16|si       2907 GCTGTAAACCTACCTCTACTGAAAAGTAGAGATATACAGGCACTTTTTTT 2858

  scaffold199|s      63108 CAAGACACCAAAACTTCGGTCAAACAGTTTCTCTTGTTGTGAGAAACCTC 63157
                                         -                                   
C scaffold16|si       2857 CAAGACACCAAAAC-TCGGTCAAACAGTTTCTCTTGTTGTGAGAAACCTC 2809

  scaffold199|s      63158 AGTAACATGCTTGAAATTGAGTTTTTAGTGTGAAAGTGTCA--TTTTTTG 63205
                                                                    --       
C scaffold16|si       2808 AGTAACATGCTTGAAATTGAGTTTTTAGTGTGAAAGTGTCATTTTTTTTG 2759

  scaffold199|s      63206 GCGCTACTTGAAAGTTCTGTTATTCTACTCTATCTCCAAATGAGTTTTCA 63255
                           i                                                 
C scaffold16|si       2758 ACGCTACTTGAAAGTTCTGTTATTCTACTCTATCTCCAAATGAGTTTTCA 2709

  scaffold199|s      63256 TAAGAGTGGTTAGCTCTGTGATCATGAGTATTTTTGCTCCAAATGAGCCC 63305
                                                                             
C scaffold16|si       2708 TAAGAGTGGTTAGCTCTGTGATCATGAGTATTTTTGCTCCAAATGAGCCC 2659

  scaffold199|s      63306 TGCACTTAAGTGGTTAGCTATGTGCTTTATCTG-TTTTGCCAGTTGTTAT 63354
                                                      i     -                
C scaffold16|si       2658 TGCACTTAAGTGGTTAGCTATGTGCTTCATCTGTTTTTGCCAGTTGTTAT 2609

  scaffold199|s      63355 TTCAACTTGGGTCCACAGATTTTAACAGAC-TTTTACATCGATTATCACT 63403
                                              v          -                   
C scaffold16|si       2608 TTCAACTTGGGTCCACAGAGTTTAACAGACTTTTTACATCGATTATCACT 2559

  scaffold199|s      63404 GGCAAGGTGAGATTGATCTTCACATAATTTTTTATGTGGTAATTTGTTCG 63453
                                                            -                
C scaffold16|si       2558 GGCAAGGTGAGATTGATCTTCACATAATTTTTT-TGTGGTAATTTGTTCG 2510

  scaffold199|s      63454 GAAATCTAGAACAATTATAACTCAGTCCTTGTATTCACTAAAGACTGAGG 63503
                                                                v            
C scaffold16|si       2509 GAAATCTAGAACAATTATAACTCAGTCCTTGTATTCAATAAAGACTGAGG 2460

  scaffold199|s      63504 TCATATGTTGGCTTAGTCACTCTGGGAACATGTACTCAGAACATGTGACT 63553
                                                                             
C scaffold16|si       2459 TCATATGTTGGCTTAGTCACTCTGGGAACATGTACTCAGAACATGTGACT 2410

  scaffold199|s      63554 TTTCCCTTCCTTTCAAGTAGGAAGAACCCATCCTGCGCGGCGCCAAGAGT 63603
                                                                i-           
C scaffold16|si       2409 TTTCCCTTCCTTTCAAGTAGGAAGAACCCATCCTGCGT-GCGCCAAGAGT 2361

  scaffold199|s      63604 TTGACACCAGCCTAGCAGGGTAGGGAAAACATATGTATGCTCCTTACATT 63653
                                                                             
C scaffold16|si       2360 TTGACACCAGCCTAGCAGGGTAGGGAAAACATATGTATGCTCCTTACATT 2311

  scaffold199|s      63654 GGAACATGTGGGAAGCTTGGGACTATGTCCTTCTTGCTTTCACTGTTACT 63703
                                                                             
C scaffold16|si       2310 GGAACATGTGGGAAGCTTGGGACTATGTCCTTCTTGCTTTCACTGTTACT 2261

  scaffold199|s      63704 GTAGCAACACCATGTCAGGGGTT-GAAACCCAACATGGTTTGATTTCCAG 63752
                                                  -                          
C scaffold16|si       2260 GTAGCAACACCATGTCAGGGGTTCGAAACCCAACATGGTTTGATTTCCAG 2211

  scaffold199|s      63753 TTGC-TTTTATACCATTGCTTGTAATTAGTGCTACATTGCACTTGTGTGT 63801
                               -                                             
C scaffold16|si       2210 TTGCTTTTTATACCATTGCTTGTAATTAGTGCTACATTGCACTTGTGTGT 2161

  scaffold199|s      63802 GTTTCTCACGTGGGAGAAGGATTCAGCTTCTCGAGAAAACAATGCACCAT 63851
                                 -                                           
C scaffold16|si       2160 GTTTCT-ACGTGGGAGAAGGATTCAGCTTCTCGAGAAAACAATGCACCAT 2112

  scaffold199|s      63852 GCCAGATATTTTTCTAGGCATTTTTGTGTCATTCTTACATTTAGCAAGGT 63901
                                                                             
C scaffold16|si       2111 GCCAGATATTTTTCTAGGCATTTTTGTGTCATTCTTACATTTAGCAAGGT 2062

  scaffold199|s      63902 ATTTGAATGTCAGGTTATATTAACTTGACTGTAGAATTCTGATTAAGATT 63951
                                                                           - 
C scaffold16|si       2061 ATTTGAATGTCAGGTTATATTAACTTGACTGTAGAATTCTGATTAAGA-T 2013

  scaffold199|s      63952 TTTTTCAACGAGCTCTTTAATTTCAAATTAAATAATTCCAAACATTTGTT 64001
                                                                             
C scaffold16|si       2012 TTTTTCAACGAGCTCTTTAATTTCAAATTAAATAATTCCAAACATTTGTT 1963

  scaffold199|s      64002 TGGGCTCTGAATTCTGTTTTCCTCGGACCAGAGGATGTACTCTTTCTTGC 64051
                                                                             
C scaffold16|si       1962 TGGGCTCTGAATTCTGTTTTCCTCGGACCAGAGGATGTACTCTTTCTTGC 1913

  scaffold199|s      64052 ACAGCTACATAGCTGCTTCTTGTGAAAGTTGAGGAAGTAGTCTCACTATT 64101
                                                                             
C scaffold16|si       1912 ACAGCTACATAGCTGCTTCTTGTGAAAGTTGAGGAAGTAGTCTCACTATT 1863

  scaffold199|s      64102 GAGAAAGATACCCGGCAATTCGGGTTCTATGGCACCCGACAGTTCGGGTC 64151
                                                                             
C scaffold16|si       1862 GAGAAAGATACCCGGCAATTCGGGTTCTATGGCACCCGACAGTTCGGGTC 1813

  scaffold199|s      64152 CGACAGTTCGGCAATTTTCTCATGCTAATCTTTTGATTAGTGGACTTTTC 64201
                                                                             
C scaffold16|si       1812 CGACAGTTCGGCAATTTTCTCATGCTAATCTTTTGATTAGTGGACTTTTC 1763

  scaffold199|s      64202 TCTCTTTTTGCTTGGATTTCAGTATGAAATCAACAAGTTGCGTGTTTTCC 64251
                                                                             
C scaffold16|si       1762 TCTCTTTTTGCTTGGATTTCAGTATGAAATCAACAAGTTGCGTGTTTTCC 1713

  scaffold199|s      64252 AGATGAAAACCGCGAATACCAGGCAGCATTCTTGCGCAAATCGGAAA-TC 64300
                                                                          -  
C scaffold16|si       1712 AGATGAAAACCGCGAATACCAGGCAGCATTCTTGCGCAAATCGGAAATTC 1663

  scaffold199|s      64301 GCGAGAATTTTGACATGAGTATTTCTGGGGATCGACACATAGTCGATTTA 64350
                                                                             
C scaffold16|si       1662 GCGAGAATTTTGACATGAGTATTTCTGGGGATCGACACATAGTCGATTTA 1613

  scaffold199|s      64351 CGGGTCCTACTTGCGCCCCCATGCGTTCAGGGACTTGGAGTGGCTACTCC 64400
                                                                             
C scaffold16|si       1612 CGGGTCCTACTTGCGCCCCCATGCGTTCAGGGACTTGGAGTGGCTACTCC 1563

  scaffold199|s      64401 GCGTCACGCTCACGTTTTGGACCAGTATAGGGCAATATAGTGCTGCTATG 64450
                                                                       v     
C scaffold16|si       1562 GCGTCACGCTCACGTTTTGGACCAGTATAGGGCAATATAGTGCTCCTATG 1513

  scaffold199|s      64451 CCCATATGCGGAGTAGATCGGTGTTCTCTCCTAGGCCGGTCATTTGCTCT 64500
                             v     v                         i               
C scaffold16|si       1512 CCAATATGAGGAGTAGATCGGTGTTCTCTCCTAGACCGGTCATTTGCTCT 1463

  scaffold199|s      64501 CATGGGCTGGGCCCGACGAGGCTTAGACACACATCATGTGGTCGTTTTAA 64550
                                                                             
C scaffold16|si       1462 CATGGGCTGGGCCCGACGAGGCTTAGACACACATCATGTGGTCGTTTTAA 1413

  scaffold199|s      64551 TCAGATCGTGATCGCGAGGGCTGTGTCGCGATACGATTTTTGAAATGGGC 64600
                                                                             
C scaffold16|si       1412 TCAGATCGTGATCGCGAGGGCTGTGTCGCGATACGATTTTTGAAATGGGC 1363

  scaffold199|s      64601 TGTGCCGTGACTCGCTCCCATTTAAATGGGGCTTATCCGCCATCGTGGGA 64650
                                                                             
C scaffold16|si       1362 TGTGCCGTGACTCGCTCCCATTTAAATGGGGCTTATCCGCCATCGTGGGA 1313

  scaffold199|s      64651 CAAAGTCC-GCGCGATTGCATCTCCCAATGAGTTTTTTCTTAGCCAACCT 64699
                                   -                                         
C scaffold16|si       1312 CAAAGTCCTGCGCGATTGCATCTCCCAATGAGTTTTTTCTTAGCCAACCT 1263

  scaffold199|s      64700 TGTAACCTTGAGTCCAGCGTCCAACCTATGCCCGTGCAGTGTTTCCTCGC 64749
                                          v                                  
C scaffold16|si       1262 TGTAACCTTGAGTCCCGCGTCCAACCTATGCCCGTGCAGTGTTTCCTCGC 1213

  scaffold199|s      64750 TACTCCCACCGGCACCATGCGAATGAAGAAGGGAACTGAATTCTTGGAGT 64799
                                                  i                          
C scaffold16|si       1212 TACTCCCACCGGCACCATGCGAACGAAGAAGGGAACTGAATTCTTGGAGT 1163

  scaffold199|s      64800 GTAAAACACGTCAGCGGCGAGAACTTCCTGGGGGAT--CGCGTCCTTGGA 64847
                                           i                   --            
C scaffold16|si       1162 GTAAAACACGTCAGCGACGAGAACTTCCTGGGGGATCGCGCGTCCTTGGA 1113

  scaffold199|s      64848 GTGACTAAAACCTCTT-GGGGTCACCAGCAAGCCTTTTAAGCCTTAGAGG 64896
                                           -                                 
C scaffold16|si       1112 GTGACTAAAACCTCTTGGGGGTCACCAGCAAGCCTTTTAAGCCTTAGAGG 1063

  scaffold199|s      64897 CTATGCAGAATACTTCGTGGGATCCATTTAGGCCCTAGAAGATCCTTTCT 64946
                                                                             
C scaffold16|si       1062 CTATGCAGAATACTTCGTGGGATCCATTTAGGCCCTAGAAGATCCTTTCT 1013

  scaffold199|s      64947 TTTGTACTGCCTTTTATTTGACTATGTACTTATACTCCGTGTCATCACTG 64996
                                                                             
C scaffold16|si       1012 TTTGTACTGCCTTTTATTTGACTATGTACTTATACTCCGTGTCATCACTG 963

  scaffold199|s      64997 CATCTGCATGTGATCACGGGTGCGGACTAATTATTAGTCTAATCGTGTTT 65046
                                                i                            
C scaffold16|si        962 CATCTGCATGTGATCACGGGTACGGACTAATTATTAGTCTAATCGTGTTT 913

  scaffold199|s      65047 TTAGTTCTATACAGAATAGAACGTACACATATTGCTCTTTTC--GGGAAA 65094
                                                                    i--      
C scaffold16|si        912 TTAGTTCTATACAGAATAGAACGTACACATATTGCTCTTTTTCGGGGAAA 863

  scaffold199|s      65095 AAATTAACCCAAGGCATTTATATTTATTGCCTCCTCGCTCACTGAGGGGC 65144
                                                                             
C scaffold16|si        862 AAATTAACCCAAGGCATTTATATTTATTGCCTCCTCGCTCACTGAGGGGC 813

  scaffold199|s      65145 TATTACAAGCTACATTGCAAGTAAATTTTATGCCACTACTTGTGCGTAAA 65194
                                                                             
C scaffold16|si        812 TATTACAAGCTACATTGCAAGTAAATTTTATGCCACTACTTGTGCGTAAA 763

  scaffold199|s      65195 ATACGTCACGAGTGGTC--TTTTTACGTCAAGTGCACTATGTGCTACTCG 65242
                                            --                               
C scaffold16|si        762 ATACGTCACGAGTGGTCTTTTTTTACGTCAAGTGCACTATGTGCTACTCG 713

  scaffold199|s      65243 CGCACTCTGCTAACAAAAGCAGAGTATACCCGCGTCAAGTGGGATCTAGC 65292
                                                                             
C scaffold16|si        712 CGCACTCTGCTAACAAAAGCAGAGTATACCCGCGTCAAGTGGGATCTAGC 663

  scaffold199|s      65293 CCTCACTGACGTCAAGGGCAATTGTTTATATGGCTACTTGTCTCAATGAC 65342
                                                                             
C scaffold16|si        662 CCTCACTGACGTCAAGGGCAATTGTTTATATGGCTACTTGTCTCAATGAC 613

  scaffold199|s      65343 AAGTGCCCGCCTGTGAGGAAAACTCACTTCAACTGGCGGAGTATAAACTC 65392
                                                                             
C scaffold16|si        612 AAGTGCCCGCCTGTGAGGAAAACTCACTTCAACTGGCGGAGTATAAACTC 563

  scaffold199|s      65393 CTAGCTCAATTTTGGCTATTGCTACGCGCTTGGAGTCAAACAACACAAGT 65442
                                                      i                      
C scaffold16|si        562 CTAGCTCAATTTTGGCTATTGCTACGCACTTGGAGTCAAACAACACAAGT 513

  scaffold199|s      65443 TGCGCAATGCCTAACATACCCAGGGTATTGTACGGCCTCG-GCGACAGGC 65491
                                                                   -       i 
C scaffold16|si        512 TGCGCAATGCCTAACATACCCAGGGTATTGTACGGCCTCGAGCGACAGAC 463

  scaffold199|s      65492 GACAGACAGACAAACCTACCATGGTTAACATGTACCTGATGGACGATGCA 65541
                                                                             
C scaffold16|si        462 GACAGACAGACAAACCTACCATGGTTAACATGTACCTGATGGACGATGCA 413

  scaffold199|s      65542 TGGTGGAGAGTCGGACAGAGCGACTTGCTTGGT--CGCGAAGGCTATCAA 65589
                                     i        -             --               
C scaffold16|si        412 TGGTGGAGAGCCGGACAGA-CGACTTGCTTGGTCGCGCGAAGGCTATCAA 364

  scaffold199|s      65590 TTGATAGTGACCTAAGCCGTTTCGAGGTAATTTATTATTAGGTAGTAAAC 65639
                                                                             
C scaffold16|si        363 TTGATAGTGACCTAAGCCGTTTCGAGGTAATTTATTATTAGGTAGTAAAC 314

  scaffold199|s      65640 GGTAGATACGTTGTTGTAGATTGATTTTTATGAGTTAAGTTGTTTGCTAG 65689
                                                                             
C scaffold16|si        313 GGTAGATACGTTGTTGTAGATTGATTTTTATGAGTTAAGTTGTTTGCTAG 264

  scaffold199|s      65690 TAACAAGCAGCAATGAAGCAAATATGCTTCATTGCACAAAATGAAACTGT 65739
                                                                             
C scaffold16|si        263 TAACAAGCAGCAATGAAGCAAATATGCTTCATTGCACAAAATGAAACTGT 214

  scaffold199|s      65740 GTAGGATCCTACACAGATATGGTATGTCTTTATGTCATTAGTTGATGACA 65789
                                                                             
C scaffold16|si        213 GTAGGATCCTACACAGATATGGTATGTCTTTATGTCATTAGTTGATGACA 164

  scaffold199|s      65790 TAAAGCATTATT-CCCAAATGGTATTTCTGGGTAGTGAACCTATTCTTGC 65838
                                       -                                     
C scaffold16|si        163 TAAAGCATTATTCCCCAAATGGTATTTCTGGGTAGTGAACCTATTCTTGC 114

  scaffold199|s      65839 TATTTGCTGGTTCTTGCCATTGTTGTGAGATATCCCTCATCTCCTGAGAA 65888
                                                                             
C scaffold16|si        113 TATTTGCTGGTTCTTGCCATTGTTGTGAGATATCCCTCATCTCCTGAGAA 64

  scaffold199|s      65889 ATTAAGGGTATCTTTCAGTTTACCCTAGAGTACTACTGTAGGGTAGATAA 65938
                                                                             
C scaffold16|si         63 ATTAAGGGTATCTTTCAGTTTACCCTAGAGTACTACTGTAGGGTAGATAA 14

  scaffold199|s      65939 TTGGCCTATGTCA 65951
                                        
C scaffold16|si         13 TTGGCCTATGTCA 1

Matrix = 20p43g.matrix
Kimura (with divCpGMod) = 0.69
Transitions / transversions = 1.41 (24/17)
Gap_init rate = 0.01 (33 / 5882), avg. gap size = 1.21 (40 / 33)


232 15.15 0.00 20.00 scaffold199|size590671 65899 65964 (522917) C scaffold42|size1068717_(dbseq-nr_92)_[845121,851216]#LTR/Gypsy (416) 5680 5626 m_b1322s001i35 59191

  scaffold199|s      65899 TCTTTCAGTTTACCCTAGAGTACTACTGTAGGGTAGATAATTGGCCTATG 65948
                                vi       ----   -------  i                   
C scaffold42|si       5680 TCTTTGGGTTTACC----AGT-------TAAGGTAGATAATTGGCCTATG 5642

  scaffold199|s      65949 TCAATCTCTTAATGAT 65964
                              v  v iiv     
C scaffold42|si       5641 TCACTCGCCCCATGAT 5626

Matrix = 20p43g.matrix
Kimura (with divCpGMod) = 16.24
Transitions / transversions = 1.00 (4/4)
Gap_init rate = 0.17 (11 / 65), avg. gap size = 1.00 (11 / 11)

254 8.11 0.00 2.70 scaffold199|size590671 65919 65956 (522925) C scaffold37|size854255_(dbseq-nr_614)_[375639,381755]#LTR/Gypsy (434) 5683 5647 m_b1322s001i36 59191

  scaffold199|s      65919 TACTACTGTAGGGTAGATAATTGGCCTATGTCAATCTC 65956
                                  -  i                      v i  
C scaffold37|si       5683 TACTACT-TAAGGTAGATAATTGGCCTATGTCACTTTC 5647

Matrix = 20p43g.matrix
Kimura (with divCpGMod) = 8.65
Transitions / transversions = 2.00 (2/1)
Gap_init rate = 0.03 (1 / 37), avg. gap size = 1.00 (1 / 1)


37383 2.12 0.57 0.28 scaffold199|size590671 65947 70155 (518726) scaffold56|size883888_(dbseq-nr_105)_[606299,612664]#LTR/Gypsy 276 4496 (1870) m_b1322s001i37 59192

  scaffold199|s      65947 TGTCAATCTCTTAATGATCATTTATGTCTCGTTCGAACATGATGCATGTC 65996
                             i      i                                        
  scaffold56|si        276 TGCCAATCTTTTAATGATCATTTATGTCTCGTTCGAACATGATGCATGTC 325

  scaffold199|s      65997 TCACTTGTAAAACCTAAATGATAAGCTTACAATTTACCAACAACAACAAT 66046
                                                      i                      
  scaffold56|si        326 TCACTTGTAAAACCTAAATGATAAGCTCACAATTTACCAACAACAACAAT 375

  scaffold199|s      66047 CTCTATTACCCTATCTACGCTAATAGGTATTTAGTATTTTTTATCTCCCA 66096
                                         i     i                             
  scaffold56|si        376 CTCTATTACCCTATTTACGCCAATAGGTATTTAGTATTTTTTATCTCCCA 425

  scaffold199|s      66097 AACGGCTTAGGTCACTATCTATAGATAGCCGTTTCCGCGACCTTCTCGTG 66146
                              i                               v              
  scaffold56|si        426 AACAGCTTAGGTCACTATCTATAGATAGCCGTTTCAGCGACCTTCTCGTG 475

  scaffold199|s      66147 TGAAAGCCAACGAAAAGTTTTTTTCCCTCCACTCCGTCACTCGTGCTCCG 66196
                                      i                                      
  scaffold56|si        476 TGAAAGCCAACAAAAAGTTTTTTTCCCTCCACTCCGTCACTCGTGCTCCG 525

  scaffold199|s      66197 TTGCGCAAGCAGACCCGTCATCAGCTACGTCATACGAGAGTGTGCAAAAC 66246
                                              i                              
  scaffold56|si        526 TTGCGCAAGCAGACCCGTCGTCAGCTACGTCATACGAGAGTGTGCAAAAC 575

  scaffold199|s      66247 GCAACTACGTCGCGTCAGCCACAAGAATTCGCACACGTCAGCGGTACCCC 66296
                                     i           i         i      v          
  scaffold56|si        576 GCAACTACGTTGCGTCAGCCACGAGAATTCGCGCACGTCCGCGGTACCCC 625

  scaffold199|s      66297 TAGGAGCTTTTT-AAGGCCCTATTCATCAGTACACGCCTAGGTGACTCAC 66345
                                       -                                 v   
  scaffold56|si        626 TAGGAGCTTTTTTAAGGCCCTATTCATCAGTACACGCCTAGGTGACGCAC 675

  scaffold199|s      66346 TTAAGAGAATGAGCACCTCAAAGGCAGTCCCTGATGGACTTAAAAGCCAA 66395
                                                          v                  
  scaffold56|si        676 TTAAGAGAATGAGCACCTCAAAGGCAGTCCCAGATGGACTTAAAAGCCAA 725

  scaffold199|s      66396 GAGTGTGAGAGGAACCCGGGACGGAATAAGCCGCCCATTCCATACATACC 66445
                                                               i             
  scaffold56|si        726 GAGTGTGAGAGGAACCCGGGACGGAATAAGCCGCCCGTTCCATACATACC 775

  scaffold199|s      66446 CGAAAGGGATGTAGTTCAAGATGCTTTGGCAGTAGATACTACAGCCAGCA 66495
                                                                             
  scaffold56|si        776 CGAAAGGGATGTAGTTCAAGATGCTTTGGCAGTAGATACTACAGCCAGCA 825

  scaffold199|s      66496 CGATGAAGCTCACCCTACCTGGTAAGGTAGAGCTGAGGGTATCCGTATGG 66545
                                                                             
  scaffold56|si        826 CGATGAAGCTCACCCTACCTGGTAAGGTAGAGCTGAGGGTATCCGTATGG 875

  scaffold199|s      66546 TCAAACGGTACCCCTGAGCAATTCCTGATGCATGTCCAAGCAGCCCTGGA 66595
                                                                             
  scaffold56|si        876 TCAAACGGTACCCCTGAGCAATTCCTGATGCATGTCCAAGCAGCCCTGGA 925

  scaffold199|s      66596 TGCCGTGAGGCAGAAGGGCCTTGATCTGACATATGATAAAGTCTGCAAGG 66645
                                                    viii v                   
  scaffold56|si        926 TGCCGTGAGGCAGAAGGGCCTTGATACAGCCTATGATAAAGTCTGCAAGG 975

  scaffold199|s      66646 ACCAGAAGGATTGCATCAAGAAGGCAACCAAGGC-GAAGAAGCTTTTAAA 66694
                                                       v     -               
  scaffold56|si        976 ACCAGAAGGATTGCATCAAGAAGGCAACAAAGGCCGAAGAAGCTTTTAAA 1025

  scaffold199|s      66695 AGTTACTCGGGATCGGATGCGAATCCTCCGTAAGAAAAGGCTTATGAAAA 66744
                                                        vv                   
  scaffold56|si       1026 AGTTACTCGGGATCGGATGCGAATCCTCCCGAAGAAAAGGCTTATGAAAA 1075

  scaffold199|s      66745 GGCCCTAGAAGCCGCCAAAGAAAACTGACGAGGCTGTTACATCCGTCATC 66794
                            i    v           -   ii                i         
  scaffold56|si       1076 GACCCTTGAAGCCGCCAA-GAAGGCTGACGAGGCTGTTACGTCCGTCATC 1124

  scaffold199|s      66795 AATCAAGTGTTCAGCCTCTACTCCAACCTACTCACGGAGGAAGCAAGGCG 66844
                                         -------                             
  scaffold56|si       1125 AATCAAGTGTTCAG-------TCCAACCTACTCACGGAGGAAGCAAGGCG 1167

  scaffold199|s      66845 CCCCTGGAAGAAGATCGTGAGTGAACAAATTGACTGTTCTCCATGGACGG 66894
                                                                          i  
  scaffold56|si       1168 CCCCTGGAAGAAGATCGTGAGTGAACAAATTGACTGTTCTCCATGGATGG 1217

  scaffold199|s      66895 ATATCTACGGGGAAGAACATCCCGAGAAGCGTGAGCAGTCTTGGGGGTCA 66944
                                                                             
  scaffold56|si       1218 ATATCTACGGGGAAGAACATCCCGAGAAGCGTGAGCAGTCTTGGGGGTCA 1267

  scaffold199|s      66945 TTCATGGAATGCGTCAGCTTCCATTTGTTGACCGTGTTCCGTAATGACGC 66994
                                                                             
  scaffold56|si       1268 TTCATGGAATGCGTCAGCTTCCATTTGTTGACCGTGTTCCGTAATGACGC 1317

  scaffold199|s      66995 TGCTGAGACCCAGCGCTTCTACATAAGTAACGGGTTGAAGAAGCCCAACA 67044
                                                                             
  scaffold56|si       1318 TGCTGAGACCCAGCGCTTCTACATAAGTAACGGGTTGAAGAAGCCCAACA 1367

  scaffold199|s      67045 GGGTTCCGATTCGCCAATTCATCAGCCGCATCCAGCAGCTGAATGGCTAC 67094
                                           i                                 
  scaffold56|si       1368 GGGTTCCGATTCGCCAGTTCATCAGCCGCATCCAGCAGCTGAATGGCTAC 1417

  scaffold199|s      67095 TTGGACTTATTGCCCTGTCTTTACTACTCCAACCGTGCCACCAAGCTCAC 67144
                                                                             
  scaffold56|si       1418 TTGGACTTATTGCCCTGTCTTTACTACTCCAACCGTGCCACCAAGCTCAC 1467

  scaffold199|s      67145 CACTGCGGTGAAGCCGTTTGATGACCCGGACCTAGCTAGTCACATATTAC 67194
                                             i          v                    
  scaffold56|si       1468 CACTGCGGTGAAGCCGTTCGATGACCCGGTCCTAGCTAGTCACATATTAC 1517

  scaffold199|s      67195 GCATGGTCCCAAGGAATTGGCAAGACCAATACGAACTCAGTGGGGCAACG 67244
                                                                          v  
  scaffold56|si       1518 GCATGGTCCCAAGGAATTGGCAAGACCAATACGAACTCAGTGGGGCATCG 1567

  scaffold199|s      67245 GTACCCCAGAGCGTTCGGAAGCTTCTAGAAGCACTCGAACGCATCGAAAA 67294
                                                                        i    
  scaffold56|si       1568 GTACCCCAGAGCGTTCGGAAGCTTCTAGAAGCACTCGAACGCATCAAAAA 1617

  scaffold199|s      67295 GGCTTATCCGACCGACAAGGATCGTGATGGGCCTAAAAGCTCTGCGAAGT 67344
                                       i          i                          
  scaffold56|si       1618 GGCTTATCCGACTGACAAGGATCATGATGGGCCTAAAAGCTCTGCGAAGT 1667

  scaffold199|s      67345 CTGGCGACTCCTCCAAGCAGAAGATGGTTACGTTTAAGGATCGTATCCCA 67394
                                               v       v i                   
  scaffold56|si       1668 CTGGCGACTCCTCCAAGCAGTAGATGGTGATGTTTAAGGATCGTATCCCA 1717

  scaffold199|s      67395 CGTAAGCGTGCCACAAATGCGAAGCACTGTATATTGTGCAAGAAACATGG 67444
                                    i                                        
  scaffold56|si       1718 CGTAAGCGTACCACAAATGCGAAGCACTGTATATTGTGCAAGAAACATGG 1767

  scaffold199|s      67445 GGGCGCGCACACAACCCATAATACGCAAGACTGCCGCAAGTATGCGAAGG 67494
                                       i                                     
  scaffold56|si       1768 GGGCGCGCACACGACCCATAATACGCAAGACTGCCGCAAGTATGCGAAGG 1817

  scaffold199|s      67495 ATGGTTCCTTCAAAAAGGATTTCACAGGAAGAAAGCCCCGTGGACCTTGG 67544
                                          -                                v 
  scaffold56|si       1818 ATGGTTCCTTCAAAA-GGATTTCACAGGAAGAAAGCCCCGTGGACCTTCG 1866

  scaffold199|s      67545 CATTCTATTGAGGCTTCTCCTCGCACCAATAGTGTCTATGCGCAATTGTC 67594
                                                             i               
  scaffold56|si       1867 CATTCTATTGAGGCTTCTCCTCGCACCAATAGTGCCTATGCGCAATTGTC 1916

  scaffold199|s      67595 TGCAAAGATCGAGAAACTTGAGAAATCTAACAAGAAACTCAAGCGTTCGC 67644
                              i        i                                     
  scaffold56|si       1917 TGCGAAGATCGAAAAACTTGAGAAATCTAACAAGAAACTCAAGCGTTCGC 1966

  scaffold199|s      67645 AAAAGAAGCGCAAGCGCTGTCACGAAAGTGACAGCGATGACTCCGACTCG 67694
                            i     i         i                                
  scaffold56|si       1967 AGAAGAAACGCAAGCGCCGTCACGAAAGTGACAGCGATGACTCCGACTCG 2016

  scaffold199|s      67695 TCCTGAAAGGATGGGTGCGGTAGTACCGGGGAATTAACTAAATGTTGTAA 67744
                                                                             
  scaffold56|si       2017 TCCTGAAAGGATGGGTGCGGTAGTACCGGGGAATTAACTAAATGTTGTAA 2066

  scaffold199|s      67745 GAAACTAAAAAGTAATAAACAACCAAGTGATACTTACCCCAGTCCGAGTA 67794
                                                                             
  scaffold56|si       2067 GAAACTAAAAAGTAATAAACAACCAAGTGATACTTACCCCAGTCCGAGTA 2116

  scaffold199|s      67795 AAACTACCGTTAACTCAAATTCAAATATTACTTCGAATAAAGAGTTTATA 67844
                                                         v                   
  scaffold56|si       2117 AAACTACCGTTAACTCAAATTCAAATATTAATTCGAATAAAGAGTTTATA 2166

  scaffold199|s      67845 AAAGATTTAAAAAATCTTAATAAGATACCGGAACATTCAATTTCAAATAA 67894
                                                                             
  scaffold56|si       2167 AAAGATTTAAAAAATCTTAATAAGATACCGGAACATTCAATTTCAAATAA 2216

  scaffold199|s      67895 TCGAATTGTTTACAATACTACGACGAAGCAAGATCAAAAAAGTCTTGCAG 67944
                                                                             
  scaffold56|si       2217 TCGAATTGTTTACAATACTACGACGAAGCAAGATCAAAAAAGTCTTGCAG 2266

  scaffold199|s      67945 CAAAAGTCGAAAACAGCACACAGAGTGAGATAACTGCCAAATTGTCGGAC 67994
                                                                 i           
  scaffold56|si       2267 CAAAAGTCGAAAACAGCACACAGAGTGAGATAACTGCCGAATTGTCGGAC 2316

  scaffold199|s      67995 CCCGAACTGTTGGGTGCCTTTCTCAATAGTGTGAACACTTCTTTCAAAAG 68044
                                     i                                       
  scaffold56|si       2317 CCCGAACTGTCGGGTGCCTTTCTCAATAGTGTGAACACTTCTTTCAAAAG 2366

  scaffold199|s      68045 TCAAACAGAAGGAAGAGTCACAGCTGTAGTGGCCAAAGCATGGCACACCT 68094
                                                                             
  scaffold56|si       2367 TCAAACAGAAGGAAGAGTCACAGCTGTAGTGGCCAAAGCATGGCACACCT 2416

  scaffold199|s      68095 TAGCAACTGAAAATCAACTTCCACAGAGACACGAACACTCGAGGAAGAGT 68144
                                                                             
  scaffold56|si       2417 TAGCAACTGAAAATCAACTTCCACAGAGACACGAACACTCGAGGAAGAGT 2466

  scaffold199|s      68145 TGCACTAGTAACAAAGTCCTTAAGGTTCTACTTGACAGTGGATCTGATGG 68194
                                                  i                          
  scaffold56|si       2467 TGCACTAGTAACAAAGTCCTTAAAGTTCTACTTGACAGTGGATCTGATGG 2516

  scaffold199|s      68195 TGACTTGATGTTCCATGAAAAGGGAGCATCCATGCATTTCCCCTACTTGG 68244
                                                                             
  scaffold56|si       2517 TGACTTGATGTTCCATGAAAAGGGAGCATCCATGCATTTCCCCTACTTGG 2566

  scaffold199|s      68245 CTAGGCAGGTGCCAAACTCTTGGCATACGTCGAATGGGGACTTCCTAACC 68294
                                           i        i                        
  scaffold56|si       2567 CTAGGCAGGTGCCAAATTCTTGGCACACGTCGAATGGGGACTTCCTAACC 2616

  scaffold199|s      68295 AAAGGAAGGAGTGAAGTTTATCTTCAATTTTTTGATTATTCCAACAGCAA 68344
                                             v                               
  scaffold56|si       2617 AAAGGAAGGAGTGAAGTTAATCTTCAATTTTTTGATTATTCCAACAGCAA 2666

  scaffold199|s      68345 GGAGTATCTGGTGGAGCCAGACGTTGTGGAATATGATAAGAAGAAGATGG 68394
                                        i                                    
  scaffold56|si       2667 GGAGTATCTGGTGAAGCCAGACGTTGTGGAATATGATAAGAAGAAGATGG 2716

  scaffold199|s      68395 CCAAGCCAATGTATGACCTCATTCTTGGTTGTAATACCATGAAAGAGTTA 68444
                                                                             
  scaffold56|si       2717 CCAAGCCAATGTATGACCTCATTCTTGGTTGTAATACCATGAAAGAGTTA 2766

  scaffold199|s      68445 GGAATTGTTCTAGATTTTCGAACAAAAGAAATAACAATTGAT----TCAT 68490
                                                    i          v     ----    
  scaffold56|si       2767 GGAATTGTTCTAGATTTTCGAACAAGAGAAATAACACTTGATGACGTCAT 2816

  scaffold199|s      68491 TTTGCCAATGAGGGACATCAATAGTCTGACTAAGTCAACAATGGACAAAG 68540
                                                                             
  scaffold56|si       2817 TTTGCCAATGAGGGACATCAATAGTCTGACTAAGTCAACAATGGACAAAG 2866

  scaffold199|s      68541 CCTGGGCTGTTAACAACAGCATAGCTCATGAACCCAGCAGTATGCATGAT 68590
                                                 i   i               i   v   
  scaffold56|si       2867 CCTGGGCTGTTAACAACAGCATGGCTTATGAACCCAGCAGTACGCAAGAT 2916

  scaffold199|s      68591 GCGACTCAGCGAGTGGTACATATCCTAGACGCTAAATATGAAAAAGCAGA 68640
                                                                             
  scaffold56|si       2917 GCGACTCAGCGAGTGGTACATATCCTAGACGCTAAATATGAAAAAGCAGA 2966

  scaffold199|s      68641 CCTCCAATCAGTTGTTAGCACCAACTGTACTCACCTTAGTCTCCAAGACC 68690
                                                  i                          
  scaffold56|si       2967 CCTCCAATCAGTTGTTAGCACCAGCTGTACTCACCTTAGTCTCCAAGACC 3016

  scaffold199|s      68691 AAAACAAGTTACTAGAGTTACTCACAGAATTTGAGGAACTTTTTGATGGA 68740
                                                                             
  scaffold56|si       3017 AAAACAAGTTACTAGAGTTACTCACAGAATTTGAGGAACTTTTTGATGGA 3066

  scaffold199|s      68741 ACACTAGGTGATTGGAAAACAGACCCTGTCTCCCTGCAATTAAAGGAAGG 68790
                                            v                                
  scaffold56|si       3067 ACACTAGGTGATTGGAACACAGACCCTGTCTCCCTGCAATTAAAGGAAGG 3116

  scaffold199|s      68791 CGTAACGCCATATCATGGTCGACCATTCCCAGTGCCAAGAATGCACAAAG 68840
                                v                                            
  scaffold56|si       3117 CGTAAAGCCATATCATGGTCGACCATTCCCAGTGCCAAGAATGCACAAAG 3166

  scaffold199|s      68841 AGACCATAATCATAGAATT-AATAGGCTCTGTGAATTGGGGGTATTAGAG 68889
                                              -               i              
  scaffold56|si       3167 AGACCATAATCATAGAATTAAATAGGCTCTGTGAACTGGGGGTATTAGAG 3216

  scaffold199|s      68890 TTTCAGCCTGCATCAGAATGGGCGTCACCCACATTTATAATACCAAAAAA 68939
                                                                       -     
  scaffold56|si       3217 TTTCAGCCTGCATCAGAATGGGCGTCACCCACATTTATAATACC-AAAAA 3265

  scaffold199|s      68940 AGATAACACTGTATGCTTTATCTCAGAATTTTGGGAGGTAAATAAACGAC 68989
                           i            i             v   v i  i        i    
  scaffold56|si       3266 GGATAACACTGTACGCTTTATCTCAGATTTTAGAGAAGTAAATAAGCGAC 3315

  scaffold199|s      68990 TAGTTAGGAAACCGTTTCCATTACCTAAAATCAGTACAGTGTTGCAAGAG 69039
                                                                             
  scaffold56|si       3316 TAGTTAGGAAACCGTTTCCATTACCTAAAATCAGTACAGTGTTGCAAGAG 3365

  scaffold199|s      69040 TTAGAAGGATTTACTTTTGCTACAGCCCTTGATTTAAACATGGGTTACTA 69089
                                                                             
  scaffold56|si       3366 TTAGAAGGATTTACTTTTGCTACAGCCCTTGATTTAAACATGGGTTACTA 3415

  scaffold199|s      69090 CACCATAAGATTGGATCCTGATGCATCCAAAATCTGCACCATCATCTTCC 69139
                                                                             
  scaffold56|si       3416 CACCATAAGATTGGATCCTGATGCATCCAAAATCTGCACCATCATCTTCC 3465

  scaffold199|s      69140 CTTGGGGAAAGTATTCTTATCTTAGATTACCGATGGGTATAGCAGGTTCT 69189
                                                                             
  scaffold56|si       3466 CTTGGGGAAAGTATTCTTATCTTAGATTACCGATGGGTATAGCAGGTTCT 3515

  scaffold199|s      69190 CCAGACATTTTTCAGGCAAAGATGTCAGAGCTAATGGTTGCCTTAGAGTT 69239
                                                                             
  scaffold56|si       3516 CCAGACATTTTTCAGGCAAAGATGTCAGAGCTAATGGTTGCCTTAGAGTT 3565

  scaffold199|s      69240 CGTAAGGACTTATCTGGATGATTTGCTTTGCATCACCAGGGCAAGTTTGG 69289
                                                                             
  scaffold56|si       3566 CGTAAGGACTTATCTGGATGATTTGCTTTGCATCACCAGGGCAAGTTTGG 3615

  scaffold199|s      69290 ACGACCACCTAGATCATTTAAGGTTGGTTCTTACCAGACTGCGAGACATG 69339
                                                                         iii 
  scaffold56|si       3616 ACGACCACCTAGATCATTTAAGGTTGGTTCTTACCAGACTGCGAGATGCG 3665

  scaffold199|s      69340 GGCTTGAGAGTCAATGCCCCCAAATCGAAGTTTTGTGCTATAGAAACAGA 69389
                                                                             
  scaffold56|si       3666 GGCTTGAGAGTCAATGCCCCCAAATCGAAGTTTTGTGCTATAGAAACAGA 3715

  scaffold199|s      69390 ATACCTAGGGTATATCTTAACAAGGACTGGCATCAAGCCACAACCAAACA 69439
                                                                             
  scaffold56|si       3716 ATACCTAGGGTATATCTTAACAAGGACTGGCATCAAGCCACAACCAAACA 3765

  scaffold199|s      69440 AAGTACAAGCGATACTCGCAATTACGCCACCAAAACAAGTCAAAGACCTC 69489
                                                    i                        
  scaffold56|si       3766 AAGTACAAGCGATACTCGCAATTACACCACCAAAACAAGTCAAAGACCTC 3815

  scaffold199|s      69490 CGTAGGTTCCTGGGCATGGTCCAGTACTATCGAGATCTTTGGGCAAGACG 69539
                                                                          i  
  scaffold56|si       3816 CGTAGGTTCCTGGGCATGGTCCAGTACTATCGAGATCTTTGGGCAAGGCG 3865

  scaffold199|s      69540 TAGTGAAATGCTTGCCCCACTCACCTCACTTGTAGGGAGTGTGGTCATAC 69589
                                                                             
  scaffold56|si       3866 TAGTGAAATGCTTGCCCCACTCACCTCACTTGTAGGGAGTGTGGTCATAC 3915

  scaffold199|s      69590 CAAAGTCACCAAAGCCAAGAAGACTAAAAAGCGACCTTGGTACTGGGATG 69639
                                                    -                i       
  scaffold56|si       3916 CAAAGTCACCAAAGCCAAGAAGACT-AAAAGCGACCTTGGTATTGGGATG 3964

  scaffold199|s      69640 AGGTACATCAAATAGCATTTGATAACGTAAAAGCTGCTATCGCTAAAGAT 69689
                                                                             
  scaffold56|si       3965 AGGTACATCAAATAGCATTTGATAACGTAAAAGCTGCTATCGCTAAAGAT 4014

  scaffold199|s      69690 GTAGTTTTAGCCTACCCTGATTTTTCAACGCCATTTGAAATATTTACTGA 69739
                                                       v                     
  scaffold56|si       4015 GTAGTTTTAGCCTACCCTGATTTTTCAAAGCCATTTGAAATATTTACTGA 4064

  scaffold199|s      69740 TGCCTCGTCTAAACAACTTGGTTCAGTGATAACTCAAGGTAATAGGCCTC 69789
                                                                             
  scaffold56|si       4065 TGCCTCGTCTAAACAACTTGGTTCAGTGATAACTCAAGGTAATAGGCCTC 4114

  scaffold199|s      69790 TTGCATTCTTCAGTAGGAAGTTGTCTGAGACGCAACAAAGATACAGTGTG 69839
                               i                        i                    
  scaffold56|si       4115 TTGCGTTCTTCAGTAGGAAGTTGTCTGAGGCGCAACAAAGATACAGTGTG 4164

  scaffold199|s      69840 ACAGAAATTGAACTACTGGCCATAGTGGAGACACTAAAAGAGTTCAAAGG 69889
                             vi                                              
  scaffold56|si       4165 ACCAAAATTGAACTACTGGCCATAGTGGAGACACTAAAAGAGTTCAAAGG 4214

  scaffold199|s      69890 CATACTGTGGGGACAACAAATAAAGGTCTTTACAGATCATAAAAACCTAA 69939
                                                                             
  scaffold56|si       4215 CATACTGTGGGGACAACAAATAAAGGTCTTTACAGATCATAAAAACCTAA 4264

  scaffold199|s      69940 TCCAAGATGCCCTTGGATTAACCTCAGACCGAGTATACCGATGGAGGTTA 69989
                                                                             
  scaffold56|si       4265 TCCAAGATGCCCTTGGATTAACCTCAGACCGAGTATACCGATGGAGGTTA 4314

  scaffold199|s      69990 CTCCTAGAGGA-----------------TGCACATAAAAGGCATCCATAA 70022
                                      -----------------                      
  scaffold56|si       4315 CTCCTAGAGGAGTATGGTCCCGAAATCGTGCACATAAAAGGCATCCATAA 4364

  scaffold199|s      70023 CACTGTTGCTGACGCCATCTCCAGGTTAGACTCCGGTCCAATCAAGGATG 70072
                                                           -      i          
  scaffold56|si       4365 CACTGTTGCTGACGCCATCTCCAGGTTAGACT-CGGTCCGATCAAGGATG 4413

  scaffold199|s      70073 ACAACGCCAATTGGATGACGTTCACGAAATGCTGGTGTCATTACACTGAG 70122
                                                                             
  scaffold56|si       4414 ACAACGCCAATTGGATGACGTTCACGAAATGCTGGTGTCATTACACTGAG 4463

  scaffold199|s      70123 CATGCTTCGAGTGCTAACAGCACTCCTACTCAC 70155
                                   i     i         i        
  scaffold56|si       4464 CATGCTTCAAGTGCCAACAGCACTTCTACTCAC 4496

Matrix = 20p43g.matrix
Kimura (with divCpGMod) = 1.80
Transitions / transversions = 2.56 (64/25)
Gap_init rate = 0.00 (17 / 4208), avg. gap size = 2.12 (36 / 17)


731 5.57 48.26 0.23 scaffold199|size590671 70156 70443 (518438) scaffold32|size1035870_(dbseq-nr_203)_[603430,609882]#LTR/Gypsy 5981 6406 (47) m_b1322s001i38 59193

  scaffold199|s      70156 TGACATGAGCCAAGGATACCTACTGGTACCCCTGACCCACCAGGCCCCTT 70205
                                                                             
  scaffold32|si       5981 TGACATGAGCCAAGGATACCTACTGGTACCCCTGACCCACCAGGCCCCTT 6030

  scaffold199|s      70206 TTCAGGACCCAGGAA---------TCCTCAAACAAGA--------ACAAA 70238
                                        i --------- i i        i--------     
  scaffold32|si       6031 TTCAGGACCCAGGGACAATGGCTCTTCCCAAACAAGGGGAAGTATACAAA 6080

  scaffold199|s      70239 ACCC-ACTCAT-CT---------------TATTTTA---ACAT--CCATC 70266
                               -      -  ---------------     v ---    -- i   
  scaffold32|si       6081 ACCCAACTCATACTTTCTCAGAAAGAATATATTTGAGATACATACCTATC 6130

  scaffold199|s      70267 AGG-ATATACCTCAG--ACAATAGACTTA-------C------------- 70293
                              -           --     -  v   ------- -------------
  scaffold32|si       6131 AGGTATATACCTCAGAAACAAT-GAGTTAAGTTAAGCAGTTGACAGGGGT 6179

  scaffold199|s      70294 --ACTG-CCAACTGA-------------GCAA-ATCTACTCAACTAG--A 70324
                           --    -        -------------    - ii v         -- 
  scaffold32|si       6180 CAACTGCCCAACTGAGGAGCCTAAAAATGCAATACTTTCTCAACTAGCAA 6229

  scaffold199|s      70325 AATTGCA-TG-----GCTTT----TAATTAT-----------GCCTCCAA 70353
                            v     -  -----    i----   v   -----------        
  scaffold32|si       6230 ACTTGCAGTGTGAGAGCTTCTCTGTAAATATTGGACACACTGGCCTCCAA 6279

  scaffold199|s      70354 TATCTT-----TTAA----------TTACAT-ATAAACTAGAG----TCA 70383
                              i  -----    ----------      -       v   ----   
  scaffold32|si       6280 TATTTTACTTGTTAATCACAGTGATTTACATGATAAACTCGAGAGGATCA 6329

  scaffold199|s      70384 C--TTAG---ATCCTCATTTGTT-ACCATTTCAGTAGCTC-----TTAAG 70422
                            --    ---             -                -----     
  scaffold32|si       6330 CCATTAGGCAATCCTCATTTGTTGACCATTTCAGTAGCTCATAAATTAAG 6379

  scaffold199|s      70423 -CTTCA-ACAACTG----ATCTTCTCT 70443
                           -     -       ----     i   
  scaffold32|si       6380 TCTTCAGACAACTGAAACATCTTTTCT 6406

Matrix = 20p43g.matrix
Kimura (with divCpGMod) = 5.82
Transitions / transversions = 1.67 (10/6)
Gap_init rate = 0.11 (32 / 287), avg. gap size = 4.38 (140 / 32)


16746 1.87 0.27 0.11 scaffold199|size590671 70450 72324 (516557) scaffold47|size554194_(dbseq-nr_186)_[432836,439198]#LTR/Gypsy 4486 6363 (0) m_b1322s001i39 59194

  scaffold199|s      70450 ACTCACCAAGATAGTATCAATCTGGTGTTTGCAAATCGCAGCAACGAAGA 70499
                                                                     i       
  scaffold47|si       4486 ACTCACCAAGATAGTATCAATCTGGTGTTTGCAAATCGCAGCGACGAAGA 4535

  scaffold199|s      70500 TGCAATTTACCCATTAACAGTGAAGGAAATTGCACAAGCCCAGGCGACAG 70549
                                                                             
  scaffold47|si       4536 TGCAATTTACCCATTAACAGTGAAGGAAATTGCACAAGCCCAGGCGACAG 4585

  scaffold199|s      70550 ATGCAACTTTAGAAAGGCTTAGTAGACATGACAAGTATACCACTCAATTA 70599
                                                                             
  scaffold47|si       4586 ATGCAACTTTAGAAAGGCTTAGTAGACATGACAAGTATACCACTCAATTA 4635

  scaffold199|s      70600 GTAGAGGATACACATTTGTTGTGTAAGGATGGCAAGATGGTCATTCCCAC 70649
                                                                             
  scaffold47|si       4636 GTAGAGGATACACATTTGTTGTGTAAGGATGGCAAGATGGTCATTCCCAC 4685

  scaffold199|s      70650 AGCCCTTCAAAGTCGAGCAGTTAGCTGGTACCACCACTACTTGCAGCATC 70699
                                                                             
  scaffold47|si       4686 AGCCCTTCAAAGTCGAGCAGTTAGCTGGTACCACCACTACTTGCAGCATC 4735

  scaffold199|s      70700 CTGGACACACACGTCTTGAAGAGACGTTACATGCAGCGATGTATTGGAAA 70749
                                                                             
  scaffold47|si       4736 CTGGACACACACGTCTTGAAGAGACGTTACATGCAGCGATGTATTGGAAA 4785

  scaffold199|s      70750 GGTATGCGAAGTACCATCCGATCACATGTCAAAAACTGTCGTATATGTCA 70799
                                                         -                   
  scaffold47|si       4786 GGTATGCGAAGTACCATCCGATCACATGTC-AAAACTGTCGTATATGTCA 4834

  scaffold199|s      70800 AGTCAACAAACGACGC-AAGCATAAGTATGGGAAACTCCCTACTAAGCTA 70848
                                           -                                 
  scaffold47|si       4835 AGTCAACAAACGACGCAAAGCATAAGTATGGGAAACTCCCTACTAAGCTA 4884

  scaffold199|s      70849 GTCATCACAAACCCTTGGGAGGCATTATGTGTGGACCTTATTGGACCATA 70898
                                                                             
  scaffold47|si       4885 GTCATCACAAACCCTTGGGAGGCATTATGTGTGGACCTTATTGGACCATA 4934

  scaffold199|s      70899 TACCCTCAAAGGTAAAGATGGGACAGAAATTGACTTTATGTGTCTTACTA 70948
                                                                             
  scaffold47|si       4935 TACCCTCAAAGGTAAAGATGGGACAGAAATTGACTTTATGTGTCTTACTA 4984

  scaffold199|s      70949 TGATCGATCCAGCTTCCAGTTGGTTTGAGGTAGTTGAACTGCCGGTAACC 70998
                                                                             
  scaffold47|si       4985 TGATCGATCCAGCTTCCAGTTGGTTTGAGGTAGTTGAACTGCCGGTAACC 5034

  scaffold199|s      70999 ACAGATGCGGTTACTCCCACGGATAACAAGGGGCAAAAGGGCAATAAGAC 71048
                                                                             
  scaffold47|si       5035 ACAGATGCGGTTACTCCCACGGATAACAAGGGGCAAAAGGGCAATAAGAC 5084

  scaffold199|s      71049 TCATAATACACCTAAATTACCATACTTTGACAAGTCATCTGCAATGATCA 71098
                                                                             
  scaffold47|si       5085 TCATAATACACCTAAATTACCATACTTTGACAAGTCATCTGCAATGATCA 5134

  scaffold199|s      71099 GTAATTTAGTTAACAAAACCTGGTTTAGCCGTTATCCACGTTGTCAATAC 71148
                                           i   i                             
  scaffold47|si       5135 GTAATTTAGTTAACAAGACCCGGTTTAGCCGTTATCCACGTTGTCAATAC 5184

  scaffold199|s      71149 ATTATCTATGACAATGGAAGCGAATTTAAACTTCACTTCGAAGCCCTTTG 71198
                                             i                               
  scaffold47|si       5185 ATTATCTATGACAATGGAGGCGAATTTAAACTTCACTTCGAAGCCCTTTG 5234

  scaffold199|s      71199 TGAATCATATGGGATCAAGCGTAAGCCAACCGGTGTCAAGAACCCACAAG 71248
                                                                             
  scaffold47|si       5235 TGAATCATATGGGATCAAGCGTAAGCCAACCGGTGTCAAGAACCCACAAG 5284

  scaffold199|s      71249 CGAATGCAATACTGGAGCGGGTGCATCAAGTAATAACTTCAATGCTCCGC 71298
                                                                       v     
  scaffold47|si       5285 CGAATGCAATACTGGAGCGGGTGCATCAAGTAATAACTTCAATGATCCGC 5334

  scaffold199|s      71299 ACTACTGAACTAGACATGGCCGACACAGTAGTAGCCAGTGACATAGATGC 71348
                                                 v                           
  scaffold47|si       5335 ACTACTGAACTAGACATGGCCGTCACAGTAGTAGCCAGTGACATAGATGC 5384

  scaffold199|s      71349 GTTCCTAACAAACGCAGCATGGGCCATTCGCTCAACTTACCATAAAGTAC 71398
                                 v           v                       i v     
  scaffold47|si       5385 GTTCCTCACAAACGCAGCTTGGGCCATTCGCTCAACTTACCACACAGTAC 5434

  scaffold199|s      71399 TTAAAGCCTCCCCAGGAGCAGCTATCTTTGGTCGGGACATGTTGTTCGAC 71448
                                           v        i                        
  scaffold47|si       5435 TTAAAGCCTCCCCAGGTGCAGCTATTTTTGGTCGGGACATGTTGTTCGAC 5484

  scaffold199|s      71449 GTGCCCTTCCTTGCTGACTGGAACAGAATAGGAGAACATAGGCAGCGCCA 71498
                                                            v v          i   
  scaffold47|si       5485 GTGCCCTTCCTTGCTGACTGGAACAGAATAGGACACCATAGGCAGCACCA 5534

  scaffold199|s      71499 GACTGACCTCAACACGATGCGGGAAAATTGCTCACGCCGTGATTGGGATT 71548
                                                       i         i           
  scaffold47|si       5535 GACTGACCTCAACACGATGCGGGAAAATCGCTCACGCCATGATTGGGATT 5584

  scaffold199|s      71549 ATAAAGTTGGTGATCAAGTACTTCTTATAAAAGATGGTATCCTCCGCAAA 71598
                                                      v                      
  scaffold47|si       5585 ATAAAGTTGGTGATCAAGTACTTCTTAGAAAAGATGGTATCCTCCGCAAA 5634

  scaffold199|s      71599 TCAGAGAGTCGGTATGAAAGTGATCCTTGGACTATCACATCAGTTCATAC 71648
                                                                      i      
  scaffold47|si       5635 TCAGAGAGTCGGTATGAAAGTGATCCTTGGACTATCACATCAGCTCATAC 5684

  scaffold199|s      71649 GAATGGGACTATCAGGGTTCAATGCGGAACAAAATCTGAGCGATTGAACA 71698
                                                 i                iv    v    
  scaffold47|si       5685 GAATGGGACTATCAGGGTTCAACGCGGAACAAAATCTGAAAGATTTAACA 5734

  scaffold199|s      71699 TCAGAAGAGTCACACCTTTTTTTAACCATCAGCC-TTAACTTAAGCATGG 71747
                                 i         i           v     -               
  scaffold47|si       5735 TCAGAAAAGTCACACCCTTTTTTAACCAACAGCCTTTAACTTAAGCATGG 5784

  scaffold199|s      71748 TATTTTTTATGTGGCAACTCCCTCTTCAATCCAACACTTACGCTTTAGCT 71797
                                           v             v                   
  scaffold47|si       5785 TATTTTTTATGTGGCACCTCCCTCTTCAATACAACACTTACGCTTTAGCT 5834

  scaffold199|s      71798 AGTCACCATACAGGGGTTATAGGTTAATTTTTTTCCCTTCATGGG-TTTT 71846
                           i                          -        iv       -    
  scaffold47|si       5835 GGTCACCATACAGGGGTTATAGGTTAA-TTTTTTCCTGTCATGGGTTTTT 5883

  scaffold199|s      71847 TTCCTC-TTTTCCACCTGATACTCCATTCGTGGGGGCGAGTGACATAGGC 71895
                                 -                                           
  scaffold47|si       5884 TTCCTCTTTTTCCACCTGATACTCCATTCGTGGGGGCGAGTGACATAGGC 5933

  scaffold199|s      71896 CAAGAATCTGGAGCTTCCAAGTGGAACTCCATAGGTCTCCTCCACA-TCG 71944
                                                                    i    - i 
  scaffold47|si       5934 CAAGAATCTGGAGCTTCCAAGTGGAACTCCATAGGTCTCCTTCACATTTG 5983

  scaffold199|s      71945 TTTGATACAAAGGAAGGACTCAACAGTCATAGGATATGAGTTTCTCAGAA 71994
                                                                             
  scaffold47|si       5984 TTTGATACAAAGGAAGGACTCAACAGTCATAGGATATGAGTTTCTCAGAA 6033

  scaffold199|s      71995 ACCATAGCCAATCAAGACTTTCCTTCCTAAGAATCCACCATACATATTGT 72044
                                                                             
  scaffold47|si       6034 ACCATAGCCAATCAAGACTTTCCTTCCTAAGAATCCACCATACATATTGT 6083

  scaffold199|s      72045 AGGTGTTTTCTTAGGTTGAATATCCACTGGCAGCTTTCCTTCTCAGGAAC 72094
                                                                             
  scaffold47|si       6084 AGGTGTTTTCTTAGGTTGAATATCCACTGGCAGCTTTCCTTCTCAGGAAC 6133

  scaffold199|s      72095 CTTCCCATGGGACAGTTCCTTTAAGACAGTTGGATATGGGGCAGTCATGC 72144
                                                                             
  scaffold47|si       6134 CTTCCCATGGGACAGTTCCTTTAAGACAGTTGGATATGGGGCAGTCATGC 6183

  scaffold199|s      72145 AACTGCCACCTATCACTGCCAATCTCTTAATGATCATTTATGTCTCGTTC 72194
                               i                                             
  scaffold47|si       6184 AACTACCACCTATCACTGCCAATCTCTTAATGATCATTTATGTCTCGTTC 6233

  scaffold199|s      72195 GAACATGATGCATGTCTCACTTGTAAAACCTAAATGATAAGCTCACAATT 72244
                                                                             
  scaffold47|si       6234 GAACATGATGCATGTCTCACTTGTAAAACCTAAATGATAAGCTCACAATT 6283

  scaffold199|s      72245 TACCAACAACAACAATCTCTATTACCCTATCTACGCTAATAGGTATTTAG 72294
                                                  i                          
  scaffold47|si       6284 TACCAACAACAACAATCTCTATTGCCCTATCTACGCTAATAGGTATTTAG 6333

  scaffold199|s      72295 TATTTTTTATCTCCCAAACGGCTTAGGTCA 72324
                                                         
  scaffold47|si       6334 TATTTTTTATCTCCCAAACGGCTTAGGTCA 6363

Matrix = 20p43g.matrix
Kimura (with divCpGMod) = 1.70
Transitions / transversions = 1.33 (20/15)
Gap_init rate = 0.00 (7 / 1874), avg. gap size = 1.00 (7 / 7)


3709 31.27 3.85 1.40 scaffold199|size590671 73636 75166 (513715) scaffold52|size687078_(dbseq-nr_635)_[61213,67634]#LTR/Gypsy 3420 4987 (1435) m_b1322s001i40 59195

  scaffold199|s      73636 AACTTGGAGGGTTCACCTG----ACAGTACTTGATTTCAACATGGGCAAT 73681
                               v i   i  i  v i----    iv      i           v  
  scaffold52|si       3420 AACTAGAAGGATTTACATATGCCACAGCCCTTGATCTCAACATGGGCTAT 3469

  scaffold199|s      73682 CACATCATCAGATTAGATCCTGATTCATCCAAAATATGCACCATGATTTT 73731
                           i   i   i     i     v   v                   v  i  
  scaffold52|si       3470 TACACCATTAGATTGGATCCAGATGCATCCAAAATATGCACCATTATCTT 3519

  scaffold199|s      73732 TTCATGTGGTAGGTACTCCTACCTACAAATTCCAATGGGCATTGCATGTT 73781
                            i i  v    i      i       iiv v        ii         
  scaffold52|si       3520 TCCGTGGGGTAAGTACTCTTACCTACGGTTACCAATGGGTGTTGCATGTT 3569

  scaffold199|s      73782 ATCCCAATATCTTTGAAGCTAAGCTGTCAGAGCTGACAGTTGCCCTGGAG 73831
                           v -  i i     iv        v          i ii ivi    v   
  scaffold52|si       3570 CT-CCGACATCTTCCAAGCTAAGATGTCAGAGCTAATGGCAACCCTTGAG 3618

  scaffold199|s      73832 TTTGCCCCAAGTATATATTAGCAATCTCTTGTGCATCA-CAATAGGCAGT 73880
                             i i  v  v -  iv  iiii ii v  i       -   -i  i  i
  scaffold52|si       3619 TTCGTCCGAACT-TACCTTGATGACTTATTATGCATCAGCAA-GGGTAGC 3666

  scaffold199|s      73881 CTGGATGACCACCTTGTGAAGTTGAGAAAAGTGCTACTCAAGATTAGAAA 73930
                                v         iiv  ii i  ivii  vi vv   i v vv  i 
  scaffold52|si       3667 CTGGAAGACCACCTTACTAAACTAAGGCGGGTCTTCATCAGGTTGCGAGA 3716

  scaffold199|s      73931 AGCAGAATTGAAGGTG-CTACA---GAATGCTCTTTCTGCGCACCAGA-- 73974
                           v    iv    vi   -v i  ---i i vv        i  vvii  --
  scaffold52|si       3717 CGCAGGCTTGACAGTGAATGCACGCAAGTCATCTTTCTGTGCCGTGGAGA 3766

  scaffold199|s      73975 ---AATAATTCATGTATGCACTAAGGAAAGATGGT-TTTGGCCTCAA-CA 74019
                           ---    vi vivi    iii  vvv i       - vvi   v   -  
  scaffold52|si       3767 CAGAATACCTAGGATATGTGTTATCCAGAGATGGTATAAAGCCACAACCA 3816

  scaffold199|s      74020 AAAAAGGTACATGTCATCCTCACATTATTATCATAACAGAGTGTAAAACA 74069
                             i        v iv      i     vi i  iv   i i   v     
  scaffold52|si       3817 AAGAAGGTACAGGCAATCCTCGCATTAACACCACCACAAAATGTTAAACA 3866

  scaffold199|s      74070 ACTATGTTGTTTTCTGGGCATGGTGGAATACTACAGAGGCCTCTGGGCAA 74119
                              vi  v v              vv i        i iiv i       
  scaffold52|si       3867 ACTCCGTAGATTTCTGGGCATGGTCCAGTACTACAGGGATATTTGGGCAA 3916

  scaffold199|s      74120 GATACAGTGAAATG-TTGCTCCCACTCACTGACTTGATTGGAGAGTGTGG 74168
                             ii         i-    -v     i vii i  ii    i  i  i  
  scaffold52|si       3917 GACGCAGTGAAATACTTGC-ACCACTTAACAATTTAGTTGGGGAATGCGG 3965

  scaffold199|s      74169 GCACATCAAGGCTACACAGGATGACAAAACCAAACTGAAACAGTGACACT 74218
                           i  i i   i ii   v   vii i    iv  ivvi  i v   i    
  scaffold52|si       3966 ACATACCAAAGTCACAAAGGCCAATAAAATGAAGAAAAAGCCGTGGCACT 4015

  scaffold199|s      74219 GAGACAATTTGTAACAGACTGCTTTTGATAACATCAAGA----AAGCACT 74264
                            i     iv vi v   vvv  v  i  i vii v   i----  v i  
  scaffold52|si       4016 GGGACAACATCCATCAGCAAGCATTCGACACTGTAAAGGCAACAATCGCT 4065

  scaffold199|s      74265 GGCAAAAATGTT------GCACACCGCTGACTACTAGCAGGAATTTCAGG 74308
                           v  ---i     ------  vi   -         v     i    v  i
  scaffold52|si       4066 CGC---GATGTTACCTTGGCCTACC-CTGACTACTCGCAGGGATTTGAGA 4111

  scaffold199|s      74309 TGTATACAGGCAGTTCCAAGCTTCACTT-GGTGCTGTCATATCTCAAAAC 74357
                            v     i ii  i     ii    v  -  i  i  v  vv        
  scaffold52|si       4112 TCTATACGGATAGCTCCAAATTTCAATTGGGCGCCGTAATTACTCAAAAC 4161

  scaffold199|s      74358 AACTGGTTGATTGT-TTTTTTACCAGAAACCAGAACAAAGCAACACAAAA 74406
                              v  ii v v i-  i  i vi     v v  iiv i  ivvi     
  scaffold52|si       4162 AACAGGCCGCTGGCGTTCTTCAGTAGAAAACTGAGTCAGGCGCAGCAAAA 4211

  scaffold199|s      74407 CTACAGGATGACCAAACGGACACTTCTTGTCATA-TAGAAACATGTAACA 74455
                           v  i  vi     i   iiiv   v  v i    -        ivv  vi
  scaffold52|si       4212 ATATAGCGTGACCGAACAAGAACTACTGGCCATAGTAGAAACACTGAAAG 4261

  scaffold199|s      74456 AGTTCAAATGCATGCTCTTGGGGTCAATGTATCACATTGTAAAGGGACTG 74505
                                   v       -      v   iiv  i  iv v  v vv   ii
  scaffold52|si       4262 AGTTCAAAGGCATGCT-TTGGGGACAACAAATTACGGTCTACACTGACCA 4310

  scaffold199|s      74506 TGGAAGCTTCATGTAGGATGCTCTTGGGGTAACTTGTGATCAAGTTTGCT 74555
                           iii  iii v   i          v  vv i  i v     i   v i i
  scaffold52|si       4311 CAAAAATCTAATGCAGGATGCTCTAGGTCTGACCTCTGATCGAGTGTACC 4360

  scaffold199|s      74556 GCTGGAGACAACTCATGGAGGACTTTGCGTCCACAATCATGTCCATTAAA 74605
                                   iv    v i  i  v v  vvi    vi  i   v   i  i
  scaffold52|si       4361 GCTGGAGATTACTCTTAGAAGAGTATGGCCCCACCGTCGTGTACATCAAG 4410

  scaffold199|s      74606 GCAATACATAACACAGTTGCAGATGCCATGTCACATTTGGACTATGGACC 74655
                            v   v  i  i        i        v    ivi             
  scaffold52|si       4411 GGAATCCACAATACAGTTGCGGATGCCATCTCACGACTGGACTATGGACC 4460

  scaffold199|s      74656 CTTCAAAAAAGGTAGGGAGACTTGAATGACCTTCACTCAATGATGGTGTC 74705
                            v iivi  v ii   vvi  i  i     i   i v     v      i
  scaffold52|si       4461 CGTTGCGAATGACAGGTCAACCTGGATGACTTTCGCACAATGCTGGTGTT 4510

  scaffold199|s      74706 ATCACACCATAGACATGAATGATACTGGTATCACAGGCAGACTA-GGAGG 74754
                               i v  i- i  ii vi  v i---i   v vi   -  i -v    
  scaffold52|si       4511 ATCATAACAC-GGCACAACCGAAAT---CATCCCTAGCA-ACCACCGAGG 4555

  scaffold199|s      74755 AATCCATGAACCTTGTCTTTTTCAATAGCGGTGAAGTGAATGCAGTGCAT 74804
                                       vv  v   vii   v viii    v i iv vi vi  
  scaffold52|si       4556 AATCCATGAACCAGGTGTTTGCTAATCGAAACGAAGAGGACTCCATCTAT 4605

  scaffold199|s      74805 CCCCTCAATGCT---GAGCTACTAG----ACAACTAACAGA--AAAATCT 74845
                             v    vvi i---   v  vii ----     v iv   --   ii  
  scaffold52|si       4606 CCACTCACAACCAGAGAGATAGCGGAAGCACAACAAGAAGACGAAAGCCT 4655

  scaffold199|s      74846 ---------GGG-TATGCAAGTCAGCTAGTGGAAAACAACAAAATTTTGT 74885
                           ---------   -  iv   v   vi    vv i  i vi   i vi i 
  scaffold52|si       4656 CTTAAACAAGGGCTACTCAACTCACTTAGTTCAGAATATTAAAGTACTAT 4705

  scaffold199|s      74886 ACAAAGATGGCAAACTTGTCATCCCACA---TTTTCAAAACTGAACAGTG 74932
                           ii  i  i      v v  i  i   v ---ii i   v  iivi v  i
  scaffold52|si       4706 GTAAGGACGGCAAAATGGTTATTCCAAAAAGCCTCCAACACCATGCCGTA 4755

  scaffold199|s      74933 GTGTGGTATTACACTTACATATAACACCCCTCTTCAACACATCTCATAGT 74982
                            i     vii  vvi   v  i i      vvvv v vi i    iv --
  scaffold52|si       4756 GCGTGGTTCCACCACTACCTACAGCACCCCGGGACCAAGCGTCTCGAA-- 4803

  scaffold199|s      74983 GAAATACTTTACAGTATGATGCATTGGAAAGGAATGTAACA--TACCGCC 75030
                               iv   iiivv vi    i          -- v   v --v  v i 
  scaffold52|si       4804 GAAACTCTTCGTCTTTCGATGTATTGGAAAGG--TCTAAGAATGACAGTC 4851

  scaffold199|s      75031 CGATTGCATGTCAGAAAGTGTCACACTTGACCAGTGAACAAACATAAGAT 75080
                            i  ii       i           v   v vi        i ii-   -
  scaffold52|si       4852 CAATCACATGTCAAAAAGTGTCACAGTTGCCAGGTGAACAAGCGC-AGA- 4899

  scaffold199|s      75081 GCA---GAAGTATGGAAAATTTCCAGCCAAACCTGTTGTCACTAACCCAT 75127
                           -  ---i  i  i     v vi i - v    i  ivi    i       
  scaffold52|si       4900 -CAATTAAAATACGGAAACTGCCTA-CAAAACTTGCAATCACCAACCCAT 4947

  scaffold199|s      75128 TGGAGGTATTATGTAAGGAACTCATA-GACCATACATCCT 75166
                           v     i       iv   v      -    i    i   
  scaffold52|si       4948 GGGAGGCATTATGTGTGGACCTCATAGGACCGTACACCCT 4987

Matrix = 20p43g.matrix
Kimura (with divCpGMod) = 36.95
Transitions / transversions = 1.38 (274/198)
Gap_init rate = 0.03 (46 / 1530), avg. gap size = 1.76 (81 / 46)


1025 16.76 1.12 0.00 scaffold199|size590671 76723 76901 (511980) rnd-4_family-237#Unknown 29 209 (69) m_b1322s001i41 59196

  scaffold199|s      76723 GGCAGTTATGTGGAACGCTGAAGCTTCATCTAACAAAAC-CACTTTTCTA 76771
                                    i      v i iii    i   i  i    -          
  rnd-4_family-         29 GGCAGTTATATGGAACCCCGGGACTTCGTCTGACGAAACGCACTTTTCTA 78

  scaffold199|s      76772 GTGGCTTCTTCTGAAGAAATGGGTTGGTGTCATCTAGACATCTAGACATG 76821
                               i   v     v         i  i ?i  v       ?i       
  rnd-4_family-         79 GTGGTTTCGTCTGACGAAATGGGTCGGCGNTATGTAGACATNCAGACATG 128

  scaffold199|s      76822 AATATATCAAAAAGGTTATCCTAAATTGCCTCCAGTGCAGATGGATATTG 76871
                                 ? i      v    i             i    i i      iv
  rnd-4_family-        129 AATATANCGAAAAGGGTATCTTAAATTGCCTCCAATGCAAACGGATATCT 178

  scaffold199|s      76872 TCTCTTAGTATATTGAT-AATTTTTTAGCAT 76901
                                    v  vv  i-         v   
  rnd-4_family-        179 TCTCTTAGTTTAGAGACGAATTTTTTACCAT 209

Matrix = 20p43g.matrix
Kimura (with divCpGMod) = 14.32
Transitions / transversions = 2.00 (20/10)
Gap_init rate = 0.01 (2 / 178), avg. gap size = 1.00 (2 / 2)


796 21.95 4.58 9.22 scaffold199|size590671 76934 77239 (511642) genome_11_172910-9]15#Unspecified 252 544 (2) m_b1322s001i42 59197

  scaffold199|s      76934 TGGTCCATGGTTC-AGTCCCC---TTGT---TTTGCAATGTGGCTACATA 76976
                              v   v     -      i---    ---        ----- i   i
  genome_11_172        252 TGGACCAGGGTTCGAGTCCCTCTTTTGTCACTTTGCAAT-----TGCATG 296

  scaffold199|s      76977 ATGTTTCATCTGACAAAATCACTTTTATGAATGTAATTCATGAGATTT-T 77025
                           --     i  vv  i   i vvv    iv i     v-    v  v  - 
  genome_11_172        297 --GTTTCGTCATACGAAACCTGGTTTACTAGTGTAAG-CATGTGAATTAT 343

  scaffold199|s      77026 CTTTTTTCCCTACAAGACATTTCTCTTCATGTTGTATTACAAAATCATAG 77075
                           i       i   --    v   i vv v  v i  v v  i    -----
  genome_11_172        344 TTTTTTTCTCTA--AGACTTTTTTGGTGATTTCGTCTGACGAAAT----- 386

  scaffold199|s      77076 AAACCAGTGGTTCTGTCAGACAAAACCACTTTTGA-----TTTTGAAAAT 77120
                           ------   v  i  i vvii    -----     -----    v   vi
  genome_11_172        387 ------GTGTTTTTGCCTCGTAAAA-----TTTGAATTTGTTTTTAAATC 425

  scaffold199|s      77121 TAATGGATACATTTTCTGAAAAATGGTGTCAGTTTGGTCACTAAACTGAC 77170
                             i       v      vi               -  v   i        
  genome_11_172        426 TAGTGGATACCTTTTCTTGAAAATGGTGTCAGTT-GGACACCAAACTGAC 474

  scaffold199|s      77171 ACCTGGCTGACAAAAATGTTTCAACTGAT-AAAACAACTTGTTTCATCAG 77219
                               ii            i   iv    i-   ii iv       i  v 
  genome_11_172        475 ACCTAACTGACAAAAATGCTTCGTCTGACGAAAGTAGGTTGTTTCGTCTG 524

  scaffold199|s      77220 ACAAAGTCCCGGGATTCCAT 77239
                                   v    i      
  genome_11_172        525 ACAAAGTCACGGGGTTCCAT 544

Matrix = 20p43g.matrix
Kimura (with divCpGMod) = 22.35
Transitions / transversions = 1.03 (31/30)
Gap_init rate = 0.11 (33 / 305), avg. gap size = 1.24 (41 / 33)


331 14.30 0.00 1.79 scaffold199|size590671 77210 77266 (511615) C rnd-4_family-237#Unknown (211) 67 12 m_b1322s001i43 59198

  scaffold199|s      77210 GTTTCATCAGACAAAGTCCCGGGATTCCATTTAACTTCCCCCTTGTTTGA 77259
                                i      i          i      v     v       -   v 
C rnd-4_family-         67 GTTTCGTCAGACGAAGTCCCGGGGTTCCATATAACTGCCCCCTT-TTTTA 19

  scaffold199|s      77260 TGAAATA 77266
                            i v   
C rnd-4_family-         18 TAACATA 12

Matrix = 20p43g.matrix
Kimura (with divCpGMod) = 11.98
Transitions / transversions = 1.00 (4/4)
Gap_init rate = 0.02 (1 / 56), avg. gap size = 1.00 (1 / 1)


327 26.89 5.00 0.80 scaffold199|size590671 85452 85571 (503310) C rnd-1_family-1064#Unknown (0) 125 1 m_b1322s001i44 59199

  scaffold199|s      85452 CCAGCATATACCCACTTTCCAGCACTTTTGGAATACTCAAAGGCATCATC 85501
                               v   i  ?  vi           vv i  i-i  v iv        
C rnd-1_family-        125 CCAGGATACACNCAACTTCCAGCACTTGAGAAAC-TTCCAGTGCATCATC 77

  scaffold199|s      85502 AACAAAAGTCTGATGCATCATTCTGGTCAGTCCCTTTC-----CATCTGG 85546
                            i    i            vi  iiii   v v?v   -----?      
C rnd-1_family-         76 AGCAAAGGTCTGATGCATCTCTCCAACCAGACANATTCGATCANATCTGG 27

  scaffold199|s      85547 CCAATCTCACCTTCAA-GAGTTCTGA 85571
                           i i vvvi v      -i   i    
C rnd-1_family-         26 TCGAAGGTAGCTTCAACAAGTCCTGA 1

Matrix = 20p43g.matrix
Kimura (with divCpGMod) = 33.76
Transitions / transversions = 1.29 (18/14)
Gap_init rate = 0.03 (3 / 119), avg. gap size = 2.33 (7 / 3)


326 29.15 1.94 2.60 scaffold199|size590671 85596 85750 (503131) scaffold230|size167806_(dbseq-nr_188)_[124304,130861]#LTR/Gypsy 287 440 (6118) m_b1322s001i45 59200

  scaffold199|s      85596 ATACCAAGATCATATAGAACCCTACACATCATCTGAT--CAGGATATTAC 85643
                                 i  i   i  i  i  i   i vv vi i  --   vvi v i-
  scaffold230|s        287 ATACCAGGACCATGTAAAATCCCACATAGGAGTTAATTCCAGCTCAGTG- 335

  scaffold199|s      85644 AGGGCTGTGAAGGAACCT-TGTAGATGACGTACTACAATATTACAATTAT 85692
                           - v   v  v  -     -      iivvi       ivivii       
  scaffold230|s        336 -GTGCTCTGTAG-AACCTCTGTAGACACAATACTACAGAGGCGCAATTAT 383

  scaffold199|s      85693 CATGTAAAATACATTATAAACACATGATAATGGTTTAGAACCAACCATTA 85742
                                   v     v      v         v v v vv i   ii  i 
  scaffold230|s        384 CATGTAAATTACATGATAAACCCATGATAATTGATGATCATCAATTATCA 433

  scaffold199|s      85743 TATCTTGA 85750
                            - i    
  scaffold230|s        434 T-TTTTGA 440

Matrix = 20p43g.matrix
Kimura (with divCpGMod) = 36.29
Transitions / transversions = 1.10 (23/21)
Gap_init rate = 0.04 (6 / 154), avg. gap size = 1.17 (7 / 6)


285 25.63 5.88 5.88 scaffold199|size590671 85750 85919 (502962) C scaffold230|size167806_(dbseq-nr_188)_[124304,130861]#LTR/Gypsy (6046) 512 343 m_b1322s001i46 59201

  scaffold199|s      85750 ATATTATTGTATAGAATTGAGTTGAT-GGATGAAGTTATGAGTGAGTGA- 85797
                                 v    --   v i iv  i -     ----   vi ii v   -
C scaffold230|s        512 ATATTAATGTA--GAAATAAAATGGTAGGATG----TATTGGCAATTGAT 469

  scaffold199|s      85798 AAATGGGAATTATGATATTACATTGCAATCAAGGAATGATAATTGATGTC 85847
                           i   v i        vv   v v vi v    i-              --
C scaffold230|s        468 GAATTGAAATTATGAGCTTAAAATCTACTCAAA-AATGATAATTGATG-- 422

  scaffold199|s      85848 AATCATCA---GTCATGAGTTTATTGTGTAA-----ATTGTAAGTGCAGT 85889
                           -       ---i     i      ii     -----  vi   v   ivi
C scaffold230|s        421 -ATCATCAATTATCATGGGTTTATCATGTAATTTACATGATAATTGCGCC 373

  scaffold199|s      85890 CTTGCAGAATGTTGTCTACAGTGGCCCTAC 85919
                           ii  i  v  vv         v  ii    
C scaffold230|s        372 TCTGTAGTATTGTGTCTACAGAGGTTCTAC 343

Matrix = 20p43g.matrix
Kimura (with divCpGMod) = 30.88
Transitions / transversions = 1.16 (22/19)
Gap_init rate = 0.08 (14 / 169), avg. gap size = 1.43 (20 / 14)


354 15.21 2.41 4.94 scaffold199|size590671 86022 86104 (502777) rnd-1_family-1064#Unknown 44 124 (1) m_b1322s001i47 59202

  scaffold199|s      86022 TATCTGACTGGACAGAATGATCATCAGAT-TTTGCTGATGATGCGCTGGA 86070
                            i    ii    v   -  --       i-              i     
  rnd-1_family-         44 TGTCTGGTTGGAGAGA-TG--CATCAGACCTTTGCTGATGATGCACTGGA 90

  scaffold199|s      86071 ACTTTCCAAAAGAACTGGAAA-TGGGTGTATCCTG 86104
                            v    i-v   vi      i-  ?          
  rnd-1_family-         91 AGTTTCT-CAAGTGCTGGAAGTTGNGTGTATCCTG 124

Matrix = 20p43g.matrix
Kimura (with divCpGMod) = 17.52
Transitions / transversions = 2.00 (8/4)
Gap_init rate = 0.07 (6 / 82), avg. gap size = 1.00 (6 / 6)


1229 26.19 4.43 5.77 scaffold199|size590671 86140 86613 (502268) C scaffold230|size167806_(dbseq-nr_188)_[124304,130861]#LTR/Gypsy (524) 6034 5567 m_b1322s001i48 59203

  scaffold199|s      86140 TTGACCCATATCACTTGTCCGATTCCCCCAAACTGGAGATTTATGGTGAA 86189
                              i  i  i     i -------    v   v   v  v   v     v
C scaffold230|s       6034 TTGGCCTATGTCACTCG-------CCCCAAAAATGGTGAATTAGGGTGAT 5992

  scaffold199|s      86190 ATGAGGAAACACTCAAGAAGAGGGAAAAGTGCAGAAGGGCATGT-GTGGC 86238
                           vv  ii   vv    v i-   ii    vi  iiii  iv   v-   i 
C scaffold230|s       5991 TGGAAAAAAACCTCATGG-GAGAAAAAACCGCGAGGGGAGATGAAGTGAC 5943

  scaffold199|s      86239 CACAAGATGTGAGATGTGAGCGTACGACATATTTGGAGAGGGAGGCA--- 86285
                           i  -----  ------ i      v   v  vv           i  ---
C scaffold230|s       5942 TAC-----GT------TAAGCGTAAGACTTAGGTGGAGAGGGAGACAGAT 5904

  scaffold199|s      86286 -----AACATGGTTGGTTGATGTTGTATAAATTTCT---TTTCTAA-TAA 86326
                           -----      v  --  i iv  i- i vi   i ---    v  -   
C scaffold230|s       5903 AGTTTAACATGTTT--TTAACTTTA-ACATGTTTTTAACTTTCAAAGTAA 5857

  scaffold199|s      86327 --TGTTGAGACTCTCTTAATTTTTATTCTTTTAGATTTTGATCTTTGTTG 86374
                           --    ---      i    v  v v  vi iv       v  ivi    
C scaffold230|s       5856 GGTGTT---ACTCTCCTAATGTTAAATCGCTCTGATTTTGTTCCGCGTTG 5810

  scaffold199|s      86375 AACTCAAAACGCCCCATTTGGATG--CTGACATGATAGTCCAAGGATCAC 86422
                              i v  vi iv       v   --    ii                  
C scaffold230|s       5809 AACCCTAATTGTACCATTTGTATGAACTGATGTGATAGTCCAAGGATCAC 5760

  scaffold199|s      86423 TCTCATA----CTTTCTTATTTGCAGAGGATATCATCTTTCTGTATAACA 86468
                           vi   v ----      v i    i       i i      i   --i  
C scaffold230|s       5759 GTTCAAAGCGGCTTTCTGACTTGCGGAGGATACCGTCTTTCCGTA--GCA 5712

  scaffold199|s      86469 GTCCTGTATCATTGACGATGTAATCCCAATCTATATGTGTTACATTTTCA 86518
                             v  v     ii   vv          i  iv ii     vii      
C scaffold230|s       5711 GTACTTTATCACCGACCTTGTAATCCCAGTCCTTGCGTGTTCTGTTTTCA 5662

  scaffold199|s      86519 CATTGAGTGTATAGATAGGTCTCATGTTGCCTGCAGTAACCAATCTTGTG 86568
                            ii v   i vv    v     vii        i   vv  v  i    v
C scaffold230|s       5661 CGCTCAGTATTGAGATCGGTCTGGCGTTGCCTGTAGTCTCCTATTTTGTT 5612

  scaffold199|s      86569 CAAGGCAGCCATGAAGGGAATGTCAAACAGCATATCTTGACAAAA 86613
                            v  v    i v            i        i  ii   v   
C scaffold230|s       5611 CCAGTCAGCTAGGAAGGGAATGTCGAACAGCATGTCCCGACCAAA 5567

Matrix = 20p43g.matrix
Kimura (with divCpGMod) = 28.15
Transitions / transversions = 1.13 (62/55)
Gap_init rate = 0.07 (35 / 473), avg. gap size = 1.37 (48 / 35)


16 10.71 0.00 3.23 scaffold199|size590671 88408 88439 (500442) (ATGGAC)n#Simple_repeat 1 31 (0) m_b1322s252i0 59204

  scaffold199|s      88408 ATGCACATGGACATGGACAATGGATATGCACA 88439
                              v              -     i   v   
  (ATGGAC)n#Sim          1 ATGGACATGGACATGGAC-ATGGACATGGACA 31

Matrix = Unknown
Transitions / transversions = 0.50 (1/2)
Gap_init rate = 0.03 (1 / 31), avg. gap size = 1.00 (1 / 1)


18 13.40 0.00 0.00 scaffold199|size590671 88643 88675 (500206) (CAT)n#Simple_repeat 1 33 (0) m_b1322s252i1 59205

  scaffold199|s      88643 CATCATATTCATCATCATAATCATCAACATCAT 88675
                                 vv          v       v      
  (CAT)n#Simple          1 CATCATCATCATCATCATCATCATCATCATCAT 33

Matrix = Unknown
Transitions / transversions = 0.00 (0/4)
Gap_init rate = 0.00 (0 / 32), avg. gap size = 0.0 (0 / 0)


392 16.29 1.12 3.45 scaffold199|size590671 92410 92498 (496383) C genome_11_16053#DNA (131) 293 207 m_b1322s001i49 59206

  scaffold199|s      92410 CAGCAACACATCCATTGGTTTAGCTCTACATAACTCCTTCTAGTTTTCAA 92459
                                     i    vv  v      iv                 v vi 
C genome_11_160        293 CAGCAACACACCCATATGTGTAGCTCCCCATAACTCCTTCTAGTTGTGGA 244

  scaffold199|s      92460 GTTATG-CCATTAGTAGCATAAATCCACAACACACATAAT 92498
                                 -  iv i     -    --    v       v  
C genome_11_160        243 GTTATGCCCGATGGTAGC-TAAA--CACACCACACATCAT 207

Matrix = 20p43g.matrix
Kimura (with divCpGMod) = 17.03
Transitions / transversions = 0.56 (5/9)
Gap_init rate = 0.05 (4 / 88), avg. gap size = 1.00 (4 / 4)

286 26.24 0.88 5.56 scaffold199|size590671 92413 92525 (496356) C genome_4_4579#DNA (136) 285 178 m_b1322s001i50 59206

  scaffold199|s      92413 CAACACATCCATTGGTTTAGCTCTACATAACTCCTTCTAGTTTTCAAGTT 92462
                                iii    vvviv      iv i           i   iv i    
C genome_4_4579        285 CAACATGCCCATATCCATAGCTCCCCGTAACTCCTTCTGGTTCACGAGTT 236

  scaffold199|s      92463 ATGCCATTAGTAGCATAAATCCACAACACACATAATACCCAATATCA-CA 92511
                              i    vvivv v   iii   --       v ii    ----  -  
C genome_4_4579        235 ATGTCATTTTCCCCTTAAGCTCAC--CACACATCACGCCCA----CACCA 192

  scaffold199|s      92512 CCCACACACCACCT 92525
                                         
C genome_4_4579        191 CCCACACACCACCT 178

Matrix = 20p43g.matrix
Kimura (with divCpGMod) = 28.58
Transitions / transversions = 1.33 (16/12)
Gap_init rate = 0.06 (7 / 112), avg. gap size = 1.00 (7 / 7)


721 14.60 2.16 1.43 scaffold199|size590671 92463 92601 (496280) C rnd-5_family-884#Unknown (0) 306 167 m_b1322s001i51 59207

  scaffold199|s      92463 ATGCCATTAGTAGCATAAATCCACAACACACATAATACCCAATATCACAC 92512
                                   v  v            v            iv - i     i 
C rnd-5_family-        306 ATGCCATTTGTCGCATAAATCCACTACACACATAATATAC-ACATCACGC 258

  scaffold199|s      92513 CCACACACCACCTTACTTTTGTGCAACAATTTGTAGAGACAGTTCTAGCA 92562
                                   ?          i i  i   i- v v  i         i  i
C rnd-5_family-        257 CCACACACNACCTTACTTTCGCGCGACAG-TGGAAGGGACAGTTCTGGCG 209

  scaffold199|s      92563 C-AACAGCCAAAAAATACAT--CCAATGCCTTAGATTGTAAA 92601
                            -                 v--    i   i        i  
C rnd-5_family-        208 CGAACAGCCAAAAAATACAGTACCAACGCCCTAGATTGTGAA 167

Matrix = 20p43g.matrix
Kimura (with divCpGMod) = 11.63
Transitions / transversions = 1.86 (13/7)
Gap_init rate = 0.03 (4 / 138), avg. gap size = 1.25 (5 / 4)

824 11.81 2.67 4.05 scaffold199|size590671 92544 92693 (496188) C rnd-5_family-884#Unknown (136) 170 23 m_b1322s001i52 59207

  scaffold199|s      92544 TGTAGAGACAGTTCTAGCAC-AACAGCCAAAAAATACAT--CCAATGCCT 92590
                             v  i       i i  i -                 v--    i   i
C rnd-5_family-        170 TGAAGGGACAGTTTTGGCGCGAACAGCCAAAAAATACAGTACCAACGCCC 121

  scaffold199|s      92591 TAGATTGTAAATAGCAAAGATTTCTAAAGTATTTTTA-CATTGAGGCTTC 92639
                                                ----- vi        -   ?        
C rnd-5_family-        120 TAGATTGTAAATAGCAAAGAT-----ACATATTTTTAACATNGAGGCTTC 76

  scaffold199|s      92640 ACTACCGTCATTTGGAGCATAAGATCCTTGAAATCGGTGTCTTTTGACAT 92689
                               v v  i  -               i?    i   i           
C rnd-5_family-         75 ACTAACTTCGTT-GGAGCATAAGATCCTCNAAATTGGTATCTTTTGACAT 27

  scaffold199|s      92690 ATGG 92693
                           v   
C rnd-5_family-         26 TTGG 23

Matrix = 20p43g.matrix
Kimura (with divCpGMod) = 10.87
Transitions / transversions = 1.83 (11/6)
Gap_init rate = 0.06 (9 / 149), avg. gap size = 1.11 (10 / 9)


1059 25.00 1.72 0.68 scaffold199|size590671 93274 93563 (495318) C rnd-1_family-1115#Unknown (175) 463 171 m_b1322s001i53 59208

  scaffold199|s      93274 CCCCTGTCCAACCCAGTATCCCTTATGGGTACCTAGCCTTGGATGCCACC 93323
                              v     iv   i     iv i i              ?     vi  
C rnd-1_family-        463 CCCATGTCCGCCCCGGTATCTGTCACGGGTACCTAGCCTTNGATGCGGCC 414

  scaffold199|s      93324 TAGTCTAGGTAAGGATATGGCAGTACTAA-TTGGCATTGATGTTCAAAAT 93372
                              i                  vi?  ? -  i     v      ii i 
C rnd-1_family-        413 TAGCCTAGGTAAGGATATGGCATCNCTNAGTTAGCATTCATGTTCGGAGT 364

  scaffold199|s      93373 GTCCTTAAGAAAAGAAACATATGGACCTGAGATGGCTGGCAGAATGTGGC 93422
                           i  i i   i   vi    v    viv?   i  i v i    vi   i 
C rnd-1_family-        363 ATCTTCAAGGAAACGAACAGATGGCTGNGAGGTGACGGACAGACCGTGAC 314

  scaffold199|s      93423 CATTTGTGTTTAAGGAGTTACCAGCACTCTTGCACCGT--GAGAACATCA 93470
                           v       iv          i?  v    i -    v --v       i 
C rnd-1_family-        313 AATTTGTGCGTAAGGAGTTATNAGAACTCCT-CACCCTTCTAGAACATTA 265

  scaffold199|s      93471 GAAGAACAGTC-TTAGGCATGCTAATTCT-AAGACAACCATCTTTTTCAG 93518
                                 v i  -vi  vv  vv  v  i -       -   ii    iiv
C rnd-1_family-        264 GAAGAAGAATCAACAGCAATCATATTTTTAAAGACAA-CATTCTTTTTGC 216

  scaffold199|s      93519 CAATTAAATATATAATTTCCCCTGCTCTACTTAGTTGGCGAGGTA 93563
                                    ?vv     v    iv  ?i i v   iv vi   i 
C rnd-1_family-        215 CAATTAAATNGTTAATTGCCCCCCCTNCATTAAGTCTGGAAGGCA 171

Matrix = 20p43g.matrix
Kimura (with divCpGMod) = 28.29
Transitions / transversions = 1.25 (40/32)
Gap_init rate = 0.02 (6 / 289), avg. gap size = 1.17 (7 / 6)


1918 17.00 0.00 0.33 scaffold199|size590671 94634 94934 (493947) C rnd-1_family-1113#Unknown (54) 300 1 m_b1322s001i54 59209

  scaffold199|s      94634 TATAGAAGAGCAAGAAGATTGGTATTAATTACCTCATTAATTTATGCCGA 94683
                            i  i                           v  i              
C rnd-1_family-        300 TGTAAAAGAGCAAGAAGATTGGTATTAATTACATCGTTAATTTATGCCGA 251

  scaffold199|s      94684 TTGATGTTGCTCGATCGGTGCAGTCAATGGGCAAACAGAGATGGAAGCAC 94733
                            i                i  v   i      i  v            i 
C rnd-1_family-        250 TCGATGTTGCTCGATCGGCGCTGTCGATGGGCGAAAAGAGATGGAAGCGC 201

  scaffold199|s      94734 TAAATGTATTTTGCACGTGACCGACTGTCGTTCACACGCAAACACATGCA 94783
                           v      i i -  i               ?       iii   i    i
C rnd-1_family-        200 AAAATGTGTCT-GCGCGTGACCGACTGTCGNTCACACGTGGACATATGCG 152

  scaffold199|s      94784 CAGTGGCAATTTCTTGTGGTGCCCAGAGTTCTACCATCTGTGTGCATGTG 94833
                            ii           i               vii   v   iv    i   
C rnd-1_family-        151 CGATGGCAATTTCTCGTGGTGCCCAGAGTTGCGCCAGCTGCCTGCACGTG 102

  scaffold199|s      94834 ATCGTGAACACGTGACGTCGCCACGAGCTCACTGTGACAAAGAGTCCACA 94883
                           vvi i           i   i                v i     i i v
C rnd-1_family-        101 CGTGCGAACACGTGACATCGTCACGAGCTCACTGTGAAAGAGAGTTCGCT 52

  scaffold199|s      94884 CGTGGGCTGTTGGGCATATTTATGGGCCTGCCTGAAAGTGTGGTCTCAAC 94933
                                  i v      iii i  v    i         i    v      
C rnd-1_family-         51 CGTGGGCCGGTGGGCACGCTCATTGGCCCGCCTGAAAGCGTGGACTCAAC 2

  scaffold199|s      94934 A 94934
                            
C rnd-1_family-          1 A 1

Matrix = 20p43g.matrix
Kimura (with divCpGMod) = 12.66
Transitions / transversions = 2.64 (37/14)
Gap_init rate = 0.00 (1 / 300), avg. gap size = 1.00 (1 / 1)


12390 25.01 3.89 3.13 scaffold199|size590671 94889 99258 (489623) C scaffold48|size790669_(dbseq-nr_312)_[447640,453418]#LTR/Copia (184) 5595 1194 m_b1322s001i55 59210

  scaffold199|s      94889 GCTGTTGGGCATATTTATGGGCCTGCCTGAAAGTGTGGT--CTCAACACA 94936
                               vv     v  --  v    iv  -- v  i-    --  -      
C scaffold48|si       5595 GCTGGGGGGCAAAT--ATTGGCCCCCC--ACAGC-TGGTGACT-AACACA 5552

  scaffold199|s      94937 CCCTTGCAGTGAGC----------GTAGGGCG---AGGGTAAAG------ 94967
                                       i ----------    i i ---i i  i   ------
C scaffold48|si       5551 CCCTTGCAGTGAACCAAGAGAGTGGTAGAGTGTATGGAGTGAAGTGTGTA 5502

  scaffold199|s      94968 ---GGCGTGTGTTGGGCGTTGGGATTCATGGTAGATGTCTGAGTGGGCTT 95014
                           ---i     vi v  i  i        i i   v     v i      i 
C scaffold48|si       5501 TCCAGCGTGGATGGGACGCTGGGATTCGTAGTATATGTCAGGGTGGGCCT 5452

  scaffold199|s      95015 TGGTGGAGTAATCGGCAAGGTTGGAGGGACCGGGACCCCACTAGTATCGA 95064
                              vv           i  i   vvv  v  v  i     vv    v  i
C scaffold48|si       5451 TGGATGAGTAATCGGCGAGATTGTTTGGTCCTGGGCCCCAAAAGTAGCGG 5402

  scaffold199|s      95065 AATTGTCCTTGGGGTTCCCGGCAGCGGAGCCACCAGAGGCGCATGTCCAT 95114
                                v       i   i  i                             
C scaffold48|si       5401 AATTGGCCTTGGGATTCTCGACAGCGGAGCCACCAGAGGCGCATGTCCAT 5352

  scaffold199|s      95115 GGACTTCATCTTTTTGGCAATGATGGTTTTGTTGGCGACACCCAGGGCAG 95164
                              i     iiv      i     v           i  i  v  v    
C scaffold48|si       5351 GGATTTCATTCGTTTGGCGATGATTGTTTTGTTGGCAACGCCAAGTGCAG 5302

  scaffold199|s      95165 TGGTGTTGTCCGTTTGTATGGGAGATTGGGGTTGAGGCCATCCCATTTCA 95214
                            v        i     v  v       v      i     v        i
C scaffold48|si       5301 TTGTGTTGTCTGTTTGGATTGGAGATTTGGGTTGGGGCCAACCCATTTCG 5252

  scaffold199|s      95215 AGGAGGGACTGCTTAGTTTCCGTCTTGGCTTCCTTTCCTTTAAGATGGAG 95264
                            v      i  i--------   -------------------------  
C scaffold48|si       5251 ATGAGGGATTGT--------CGT-------------------------AG 5235

  scaffold199|s      95265 AGGAACCATTTCTTTGGCGCAAATGAAGAGAACGGCAAGTTTGGACTCAG 95314
                                i            i  i  i     vv    i    ii vi  v 
C scaffold48|si       5234 AGGAATCATTTCTTTGGCACAGATAAAGAGTCCGGCGAGTTCAGCTTCTG 5185

  scaffold199|s      95315 CAGCGGATGAGGTAACAAATTTGATGATTTGTGCGATGGTGACAACGGGT 95364
                            v  v  v  vi i ii                 v       v  i    
C scaffold48|si       5184 CTGCTGAAGACATGATGAATTTGATGATTTGTGCTATGGTGAGAATGGGT 5135

  scaffold199|s      95365 CCATTGTGGGAAGGGACAGGGTCATTTTCAGAGCACATGATGTGGGCGCC 95414
                                  i   v     i       i   v              v   v 
C scaffold48|si       5134 CCATTGTAGGATGGGACGGGGTCATCTTCTGAGCACATGATGTGTGCGGC 5085

  scaffold199|s      95415 CGCGCGGCTGCGAGATTTGCTGGCATTGAGGTAGGCGGCATCGGATTGGG 95464
                           v  v     v vv  v      i i      v i  v  i  v vv    
C scaffold48|si       5084 AGCTCGGCTTCTTGAGTTGCTGACGTTGAGGAAAGCTGCGTCTGCATGGG 5035

  scaffold199|s      95465 CAGAGAGGATCATGTCGCTCGATCTGTATGTGATGCCATCGTTTGG-TAT 95513
                            ivv         v i   v v  v v v        i  i  v  -  v
C scaffold48|si       5034 CGCCGAGGATCATTTTGCTGGCTCGGAAGGTGATGCCGTCATTGGGGTAG 4985

  scaffold199|s      95514 GTGGCGCAGTAGTCCAGGAGTTGGTTGATTTTGTTGTTGGTGCAGCAGGT 95563
                             v           v  i  i    v  i   v v        ivvvv  
C scaffold48|si       4984 GTCGCGCAGTAGTCAAGAAGCTGGTGGACTTTTTGGTTGGTGCGTGTTGT 4935

  scaffold199|s      95564 GGCGGATGCCTGTTTGGTGCGGATGTCACTGAGCGCATGGAGAAGTTTGT 95613
                              v     i    i  v  vv        v    ii i   i  i    
C scaffold48|si       4934 GGCTGATGCTTGTTCGGAGCCTATGTCACTTAGCGTGTAGAGGAGCTTGT 4885

  scaffold199|s      95614 TGTCGACGGCGTGGGCATAGTAGAGGAGGGCGCCGACAATGCCTTGGATG 95663
                               v  v  viv   i     i  v     v  i  i          ii
C scaffold48|si       4884 TGTCTACTGCTCTGGCGTAGTAAAGCAGGGCCCCAACGATGCCTTGGACA 4835

  scaffold199|s      95664 CGTTTGGTGTTTGATGCCCTCTGCCGATAGCAGAGGG---CTGACGTCGG 95710
                                 -------     v  v  - vi --  i   ---   ii   vv
C scaffold48|si       4834 CGTTTG-------ATGCCGTCAGC-GTCA--AGGGGGTCGCTGGTGTCTT 4795

  scaffold199|s      95711 GGTCAGGGCTGAACTGGGTCTTGGCGCCGTAGAAGATG-GGGGTG--GCT 95757
                           vi  v  iv    i  i  i     i   ---   v  -      --   
C scaffold48|si       4794 CATCTGGAGTGAATTGAGTTTTGGCACCG---AAGTTGAGGGGTGCTGCT 4748

  scaffold199|s      95758 TTGAAGGGAGAGAGTTGGTGTTTTTTGGGATGGGGATGATTATATTTGAA 95807
                              i i  i        vi          ivv         i       i
C scaffold48|si       4747 TTGGAAGGGGAGAGTTGTCGTTTTTTGGGGATGGGATGATTGTATTTGAG 4698

  scaffold199|s      95808 GAGGAGGCTCGCGATGTACTCTTTCATGGTGAGTCGGCAGGAACTCGTGG 95857
                                vvv i        i  v i   v     v  i    --i    v 
C scaffold48|si       4697 GAGGACTGTTGCGATGTATTCGTCCATTGTGAGGCGACAGG--TTCGTTG 4650

  scaffold199|s      95858 A--GTAGTTCCAGGTGAGGTTGATGCCGGCATAGAGATCGCCCTTCCAGT 95905
                           v--          ii               i                   
C scaffold48|si       4649 CTTGTAGTTCCAGACGAGGTTGATGCCGGCGTAGAGATCGCCCTTCCAGT 4600

  scaffold199|s      95906 TTTGGGTGATTTCGTAGGGTGTCTGGAGGACGTCATGTAGGTGATGGGCG 95955
                              v     vv      v  vv  v  v ii   vi v     ivv   i
C scaffold48|si       4599 TTTCGGTGAGGTCGTAGTGTTGCTTGATGGTGTCTCGAAGGTGGATGGCA 4550

  scaffold199|s      95956 TGC-GACAGACCAACATATTCAACCCCGAAGTCGCCGACGATGAGAGTGA 96004
                             i- iiv -     i                  i v  v     i    
C scaffold48|si       4549 TGTTGGTCG-CCAACGTATTCAACCCCGAAGTCGTCCACTATGAGGGTGA 4501

  scaffold199|s      96005 ACATGACGGGTCGCCATTTGTGACACCAGAGGCCAGGCTTGGCATCAAGC 96054
                                                   i   v     i  vv       v  i
C scaffold48|si       4500 ACATGACGGGTCGCCATTTGTGACGCCATAGGCCGGGAGTGGCATCCAGT 4451

  scaffold199|s      96055 TGGTAGTACCCCGCGGCATTGAGCCGAGTTTCTAGGAGTTTGCTGGCTAG 96104
                                   v  i  v  i     vi vv    v  i    v i    i  
C scaffold48|si       4450 TGGTAGTAGCCTGCTGCGTTGAGATGTTTTTCGAGAAGTTGGTTGGCCAG 4401

  scaffold199|s      96105 GATGCCTGATTGGGGGAGGCCGTAGACACCGTTTATGATTTGGAAGTAGA 96154
                           i  v  v        i  v     i  i   ivv i     v        
C scaffold48|si       4400 AATTCCGGATTGGGGAAGTCCGTAAACGCCGCGGACGATTTTGAAGTAGA 4351

  scaffold199|s      96155 CCCAGCCATCTCGTACGTGGTGGGTGAGGTCATATTCGTCAATGAACTCC 96204
                               i  i  i vv                ii        i        i
C scaffold48|si       4350 CCCAACCGTCCCTGACGTGGTGGGTGAGGTTGTATTCGTCGATGAACTCT 4301

  scaffold199|s      96205 TGAGGGATGTCACCGATGCAGATTCTGACGTATTCTGGGCGGTCAAGAGG 96254
                                  i   ii v v  i   v v         v        i  i  
C scaffold48|si       4300 TGAGGGACGTCGTCCAGGCGGATGCGGACGTATTCGGGGCGGTCGAGGGG 4251

  scaffold199|s      96255 GGTGCCGAGGTAGAAGTTGCTGATGTTGAATGTGCAGCATTTGGCATTGC 96304
                           v                 vvii    i         iv   vv     vv
C scaffold48|si       4250 TGTGCCGAGGTAGAAGTTTGCAATGTCGAATGTGCAAAATTGTGCATTCG 4201

  scaffold199|s      96305 GTCGGGACAGCACACTGTTTATCATGAGTTTCATGAGCTCTAGGGGGGGC 96354
                            v     v  v i               i  v i   i    iv    vv
C scaffold48|si       4200 GGCGGGAGAGGATACTGTTTATCATGAGCTTGACGAGTTCTAACGGGGCG 4151

  scaffold199|s      96355 GTTTTGGTACCTACATCCCCCGGGTAGCATATGCAATTTCCACCTATGGT 96404
                                v  i  v  i  i  i        v  v ii  v     v     
C scaffold48|si       4150 GTTTTTGTGCCGACGTCTCCTGGGTAGCAGATTCGGTTGCCACCAATGGT 4101

  scaffold199|s      96405 GATGCGGGTACAGTCTGGATCTGATTTTTCTGGGCAGACAGTGCAGACGA 96454
                                 v  v i  iv  i  v v         v iv  vv       v 
C scaffold48|si       4100 GATGCGTGTTCGGTTGGGGTCGGTTTTTTCTGGTCGCACTTTGCAGACCA 4051

  scaffold199|s      96455 CTTTAGAGTAGGTGATCTCTGAGCATCTGTCAAAGGGGATGCCGATGTAG 96504
                            i  i v   v     i   vv  i  v    ivi      i vvv    
C scaffold48|si       4050 CCTTGGTGTATGTGATTTCTTTGCGTCGGTCAGCAGGGATGTCTTGGTAG 4001

  scaffold199|s      96505 TCAATGACGTAAAAGGTATCGGTGCCTTGGATGCGTTGGTTGGTGCCAGA 96554
                             i ii     i     i     v    v  iv  i ------ v    v
C scaffold48|si       4000 TCGACAACGTAGAAGGTGTCGGTTCCTTCGACCCGCT------TTCCAGC 3957

  scaffold199|s      96555 GTCGTC--GG--TG--CTGACGCCTTGGCAGAGTTGGCCGAGTTCGTTGG 96598
                           ii v  --  --  -- i  i         v  vi v           v 
C scaffold48|si       3956 ACCTTCTTGGTTTGACCCGATGCCTTGGCATAGGCGTCCGAGTTCGTTTG 3907

  scaffold199|s      96599 CATAGGATTTGCTCCATATGGGGCCAAGTTTTGGGTGAGTGCTGAGTTGT 96648
                            i         i    v i  i      vi       vv   vv  i   
C scaffold48|si       3906 CGTAGGATTTGTTCCAGACGGAGCCAAGGCTTGGGTGTTTGCGCAGCTGT 3857

  scaffold199|s      96649 -TGTAGTCCAGAGACAGGCCGGTGTCGTGGTCAAGGACAGACTTGGCGAG 96697
                           -    v  v  i        v   v v     i  v  v -  --  -  
C scaffold48|si       3856 CTGTACTCGAGGGACAGGCCTGTGGCTTGGTCGAGTACTG-CT--GC-AG 3811

  scaffold199|s      96698 ATTGGT----AGGAGTGAAGGCTAAGACATGTTGGCTGCTGGCGGCTAGG 96743
                             v   ----  v  v      vi  ivv       iviv    iii v 
C scaffold48|si       3810 ATAGGTTGTGAGCAGAGAAGGCGGAGGACTGTTGGCCTTGGGCGATCATG 3761

  scaffold199|s      96744 GTGG---CAAGGAGCACCGCTAGTTTGGAGCGCGTGTGGTGTGCAACGGC 96790
                            iv ---   v   ---v  v v   v  v vv   i    v     i  
C scaffold48|si       3760 GCCGCCACAATGAG---GGCGACTTTTGATCTGGTGCGGTGGGCAACAGC 3714

  scaffold199|s      96791 ATTAGTCGCAGTT--GGCGTCGGGAGGCAGCGTTGC--GAGCGGGTGCGT 96836
                           v i -i vv   i--    -  v i  --ii     --     v     v
C scaffold48|si       3713 CTCA-CCTAAGTCTGGGCG-CGTGGGG--ATGTTGCGAGAGCGTGTGCGG 3668

  scaffold199|s      96837 CGGGC------AATTGG------CATGGGGTTT---AGCGGCTGTGTGGT 96871
                           i    ------ iv   ------  iv vvi  ---i i  i     vii
C scaffold48|si       3667 TGGGCTACGGGAGGTGGATGTGTCACCGCCCTTGGAGGTGGTTGTGTCAC 3618

  scaffold199|s      96872 AAC-----GAGA-GGCGGAGG------CGCTGGAATGGAAGCAGGTTGTG 96909
                           v  -----   i-     v  ------  iv  iv i iiii    v   
C scaffold48|si       3617 CACCCTTGGAGGTGGCGGTGGGGTTATCGTGGGGTTAGGGATAGGTGGTG 3568

  scaffold199|s      96910 GCAATGG-----CCATGGTTGG-CGTGGAGGATGAGGTTGTGTGGGGCTC 96953
                           v ii   -----   ivv    -v  v  v ii -     vv     ---
C scaffold48|si       3567 TCGGTGGGGGCACCACCCTTGGAGGTTGACGGCG-GGTTGGTTGGGG--- 3522

  scaffold199|s      96954 TGCAGGCGCCTGGG------CGGGCGGTGCTGGTTGTTG---GAGCGGCG 96994
                             v   v ---   ------  v v  i v    v ii ---   i    
C scaffold48|si       3521 TGGAGGGG---GGGGTATGTCGTGGGGCGGTGGTGGCCGTGTGAGTGGCG 3475

  scaffold199|s      96995 GTGGCGCAGGCGGGCTGGCTGTT--GGCATGGTGGCCCATTTGGCAAAGA 97042
                           vi  v iv  ii iii  -  i --   v - i  i   viv      v 
C scaffold48|si       3474 CCGGGGTTGGTAGATCGG-TGCTGGGGCCT-GCGGTCCAGCGGGCAAATA 3427

  scaffold199|s      97043 GATTGCG-AAGGGCAGTGATGGCTTGGAGTTGCGAGTCAAGTGAAGAGGC 97091
                            i     -    i -vi      vvi      v v   i  v vivv   
C scaffold48|si       3426 GGTTGCGTAAGGAC-TCGATGGCGGAGAGTTGGGCGTCGAGAGCGTTGGC 3378

  scaffold199|s      97092 GGGGGCGTCTGCAATGGCAGAGGAGAGGTAGTTGATTGCATGGAGGAGGC 97141
                           -i          i     i v       v                     
C scaffold48|si       3377 -AGGGCGTCTGCGATGGCGGTGGAGAGGAAGTTGATTGCATGGAGGAGGC 3329

  scaffold199|s      97142 GGTCGTCATAGATGATGGCAGGTTGTTTGAGATAGCTGTGGCGGAATTTG 97191
                            i  v  i   v   vvvii     vi     v  i            ii
C scaffold48|si       3328 GATCTTCGTAGCTGAGTTTGGGTTGGCTGAGAAAGTTGTGGCGGAATTCA 3279

  scaffold199|s      97192 ACTGTGTCTGAGATGGTGACACAGTTGGTGACGGAGTCCACAACTTTGAA 97241
                                   v      iv  viivv     vi       v  i    v   
C scaffold48|si       3278 ACTGTGTCGGAGATGAGGAGGTTTTTGGTTGCGGAGTCGACGACTTGGAA 3229

  scaffold199|s      97242 ACAGCGGTATTGGTGTACGGACGGGCCTATGCTGAAGCCGTCTTGCCCTC 97291
                           i        v   v   v  vv  i                 vi v  v 
C scaffold48|si       3228 GCAGCGGTAGTGGAGTAGGGCAGGACCTATGCTGAAGCCGTCGCGACCGC 3179

  scaffold199|s      97292 GGAAGTCCCAGGATTTTCCGGTGGAGGCTTTGTTGTGGATGATGACAGGG 97341
                            i        v  i    v      i  i                 v   
C scaffold48|si       3178 GAAAGTCCCACGACTTTCGGGTGGAAGCCTTGTTGTGGATGATGACTGGG 3129

  scaffold199|s      97342 CAACCGATAGGACCAAGGGGGGTTGTGTCATAATTGAGCGGGCGGTTGAA 97391
                             v  v  v           v  v i   i  i    iv vi vi v   
C scaffold48|si       3128 CATCCCATTGGACCAAGGGGTGTGGCGTCGTAGTTGAAGGTACCATGGAA 3079

  scaffold199|s      97392 AGATTCCCAGGCTGAGATGGCAGGGGCGAGGGTGGATTGGCGTAGGAGGT 97441
                           i v         v    v  vv  v    v   v v      i  i    
C scaffold48|si       3078 GGCTTCCCAGGCGGAGAGGGACGGCGCGATGGTTGCTTGGCGCAGAAGGT 3029

  scaffold199|s      97442 TGAGGATTAGTTCGGTTTGTGGGAGTAGCTTGTCCCAAAGGTAGTTTGGG 97491
                               vi   ii  v           v  i        i        v  i
C scaffold48|si       3028 TGAGTGTTAACTCCGTTTGTGGGAGGAGTTTGTCCCAGAGGTAGTTGGGA 2979

  scaffold199|s      97492 AAGGCGGGGTCAATGCCGGCCAGGATGCTGAGGAAGGGGGCTTTGAAGGT 97541
                                 iv   i ii     v           i  iv v  i        
C scaffold48|si       2978 AAGGCGACGTCGACACCGGCGAGGATGCTGAGAAAATGCGCCTTGAAGGT 2929

  scaffold199|s      97542 GCGAATGGCTTGTTCGGTGGTGTTGGCGCGGTGGACGTTAGG-GGAACTA 97590
                           vi i     vi      i         i           v  -  v    
C scaffold48|si       2928 TTGGATGGCGCGTTCGGCGGTGTTGGCACGGTGGACGTTTGGAGGCACTA 2879

  scaffold199|s      97591 GTTGGTAGGGGGCCTTCCATTCCTGCGAGATGGCGTGGTGGTCGTCCTTG 97640
                                  v vv  i     v  v vv v     ivi  i   vv      
C scaffold48|si       2878 GTTGGTATGTTGCTTTCCAGTCGTCGGTGATGGTTCGGCGGTACTCCTTG 2829

  scaffold199|s      97641 CTGGCCTCGTTGTCTAGGATTTGGTGTTTGACAAGGTGGCCCTGGTTGCG 97690
                                i        v             v  iiiv      i  v iv v
C scaffold48|si       2828 CTGGCTTCGTTGTCAAGGATTTGGTGTTGGATGGTGTGGCCTTGTTCTCT 2779

  scaffold199|s      97691 GAGACGAGCCATGATTTGTCCATGCGCGGCGATGCGGTGAAGGTCAAGGC 97740
                              i  i i      vi v     v        v     iv    iv   
C scaffold48|si       2778 GAGGCGGGTCATGATGCGGCCATGGGCGGCGATTCGGTGGCGGTCGTGGC 2729

  scaffold199|s      97741 AAGACTGGAACGGCTCCACCAGGATTGCATTGCTGTCACAGTGGTAGGCC 97790
                           ii  i     i  i     v     v                        
C scaffold48|si       2728 GGGATTGGAATGGTTCCACGAGGATGGCATTGCTGTCACAGTGGTAGGCC 2679

  scaffold199|s      97791 AACATGATGTATTGGTTGCCACTGTGGGAGTGGGTGGGGAATTGGCCCAT 97840
                            i   v                  i     i  i       vi v     
C scaffold48|si       2678 AGCATTATGTATTGGTTGCCACTGCGGGAGCGGATGGGGAAGCGCCCCAT 2629

  scaffold199|s      97841 GTCGTTGGTGTCGAGCTTGCTGACCGGTTCAACCACAACGTGGAGTT--T 97888
                                i     v   i       iv     i iviii        i -- 
C scaffold48|si       2628 GTCGTCGGTGTAGAGTTTGCTGATGGGTTCGATGGTGACGTGGAGCTCCT 2579

  scaffold199|s      97889 GTGTGAAGGGGCGGGCGAGGGCAAGGTGG--ATGGAGGAGGCACTCGCAA 97936
                               vi    --  vi ii     i  i -- v     i  -----  vv
C scaffold48|si       2578 GTGTTGAGGG--GGTTGGAGGCAAAGTAGAAAGGGAGGGGG-----GCTT 2536

  scaffold199|s      97937 GGGATGCATTGATTTGGGTTTAGTAGAGCAGATGCCTTTGT-GTGTTTGA 97985
                               v  ------    v   i  i    i  - i i    - v     v
C scaffold48|si       2535 GGGAGGC------TTGGTTTTGGTGGAGCGGA-GTCCTTGTCGGGTTTGC 2493

  scaffold199|s      97986 GTGAGGTGTCGTTTGATGGTTTTGGTGCTGTCTGGACAATGACGGGTGGT 98035
                           v       v v    i      ivi       v  i  i iviv  vv i
C scaffold48|si       2492 TTGAGGTGGCCTTTGGTGGTTTCCATGCTGTCGGGGCAGTATTTGGATGC 2443

  scaffold199|s      98036 GTTGGCATACGTGAGGCCTGGCCAACTGGCGTAGTTGCTGGCTTTGATGG 98085
                                 i  v        v     i             i   v     v 
C scaffold48|si       2442 GTTGGCGTAGGTGAGGCCGGGCCAGCTGGCGTAGTTGCCGGCGTTGATTG 2393

  scaffold199|s      98086 CGGCAAGCCAGATGGACTTGACGTGGAATCCGGCAGCTGCATGCAGGTAG 98135
                            i         i    i      v    v  v  i     i  v      
C scaffold48|si       2392 CAGCAAGCCAGGTGGATTTGACGGGGAAGCCTGCGGCTGCGTGGAGGTAG 2343

  scaffold199|s      98136 TGCACAAGGGCACCTACACTTGGAAGATTGGTGGCGCTGAGTGCAGAGGG 98185
                             v  i     i  -  i  v  v ii i viv  ii    v  viv  -
C scaffold48|si       2342 TGGACGAGGGCGCC-ACGCTGGGCAAGTCGCCTGCATTGAGGGCCATGG- 2295

  scaffold199|s      98186 AGTGACACTGTGTGTGGGAGGGGGAACGTGGTGGAAGGTGTTGTTATCTG 98235
                           - i  vi i       vvi   -----    v v i    --  iv    
C scaffold48|si       2294 -GCGAGGCCGTGTGTGCTGGGG-----GTGGGGCAGGGTG--GTCTTCTG 2253

  scaffold199|s      98236 GCAGCAGCAAGAAGCACCAAAGCTTGGAGCCGGTGGGTTTGCGCCACCCT 98285
                            i  v  vi      i   i  i    v   v  i v  iv         
C scaffold48|si       2252 GTAGAAGGGAGAAGCGCCAGAGTTTGGCGCCCGTAGTTTCCCGCCACCCT 2203

  scaffold199|s      98286 TGGAGGAGGACGGAGTCGTTGGTTTTGTCATAGATGGTGACAGAGGCAGA 98335
                                v    i     i    v i     iv   i      i vivii v
C scaffold48|si       2202 TGGAGCAGGATGGAGTTGTTGCTCTTGTCGAAGACGGTGACGGCATTGGC 2153

  scaffold199|s      98336 GTCAAAAAGTACTTGGTAGCCATTGTCGCAGAGTGGGCCGACTCCAAATA 98385
                              i  i  v   i  i                ivv   v  i     i 
C scaffold48|si       2152 GTCGAAGAGAACTCGGCAGCCATTGTCGCAGAGCTTGCCCACCCCAAACA 2103

  scaffold199|s      98386 GGGTGTGTTTGAAGGAGGGCCTGAT-TTTGCCAC--TGCATGCAGGAAAG 98432
                           i v            v    v    -     vi --  vv  vii  i  
C scaffold48|si       2102 AGTTGTGTTTGAAGGTGGGCATGATCTTTGCAGCTTTGACTGGGAGAGAG 2053

  scaffold199|s      98433 GTTGGGAGTAGGTGATCCGCATGGGCGGAGGAGTGGTGTTGGGCCCCTGC 98482
                            v i  ---     i iv  v     v  v  v v   vii viv     
C scaffold48|si       2052 GATAGG---AGGTGGTTGGCTTGGGCCGATGATTTGTGGCAGTTGCCTGC 2006

  scaffold199|s      98483 TGCATCGGTTACAGTGGAGGTGGGAGCCATTGGGTTGACATTGGTGACCA 98532
                           v     iviv   vv         i  vivvv i ii ii         i
C scaffold48|si       2005 GGCATCACCGACATGGGAGGTGGGGGCGGAGTGATCAATGTTGGTGACCG 1956

  scaffold199|s      98533 GTGTATCAGGGGTGAAGTAGATGTTTGCTGGCACTGGAGTCAAGGATGGC 98582
                            v ii  v  v            - ii     i iv     v v      
C scaffold48|si       1955 GGGCGTCTGGTGTGAAGTAGATG-TCACTGGCGCCCGAGTCTACGATGGC 1907

  scaffold199|s      98583 GGTGTCTGAGATTTGGGCAGCGCTTCCGTGTGGTGGGGAGGCGGGGGCCA 98632
                           v  v v   i               i  i v     i ivii   v iii
C scaffold48|si       1906 TGTCTGTGAAATTTGGGCAGCGCTTTCGCGGGGTGGAGGTATGGGTGTTG 1857

  scaffold199|s      98633 CAGGGCACCTGTAAGGGTTGC------TGGTGGAGGAGAGAGAGAGAGAG 98676
                            vi i        i       ------     vi   iv i v       
C scaffold48|si       1856 CTAGACACCTGTAGGGGTTGCTGTCATTGGTGTGGGAATGGGCGAGAGAG 1807

  scaffold199|s      98677 ATTGAGAGGTGGTGGGTGGCTGAGGCGCCGTGTAGGTGCCGGGAACAGTG 98726
                           --    v --    i -  i  v  v  v      ii      v ii - 
C scaffold48|si       1806 --TGAGTG--GGTGAG-GGTTGTGGGGCGGTGTAGACGCCGGGTATGG-G 1763

  scaffold199|s      98727 GACCAAGGTGTT-GTGCGGTCCGGTGGTTGAGTGTGCAGGCAATGCAGGG 98775
                             i v  vii i-   ----v   v  vv    -------i i  i-- v
C scaffold48|si       1762 GATCCAGTCATCAGTG----ACGGAGGAAGAGT-------TAGTGT--GT 1726

  scaffold199|s      98776 TGGCTGTGGAAGGAAGAGGAGGAAG--A-----AGGGGAC---TGCGGGA 98815
                           i  i iivi     i    vi    -- -----       ---   i --
C scaffold48|si       1725 CGGTTACTAAAGGAGGAGGTAGAAGTTAAAGCTAGGGGACTAATGCAG-- 1678

  scaffold199|s      98816 TGGCGTTATAATAAGATGGGT-ATTACTTTTA--------ACT-GCTGCT 98855
                           i  v v -      v-     -    i    i-------- i -     v
C scaffold48|si       1677 CGGGGAT-TAATAAT-TGGGTGATTATTTTTGCCGGTAGTATTGGCTGCA 1630

  scaffold199|s      98856 GTCCCTAGTTGTCAGCTGGAGAGGAAGTCATACCATCCTTTGTTCTTGGA 98905
                                vvvii     vi   i     vvvi v      i     viv  v
C scaffold48|si       1629 GTCCCACCCCGTCAGGCGGAAAGGAATGAGTCCCATCCCTTGTTGCGGGT 1580

  scaffold199|s      98906 GGCACCTGGCGCCTGAGGATTGGTGCGGGTGGCTGAGTCGACATGACCAG 98955
                              i  v  iv i  i  i    i      v  v v   v     i  v 
C scaffold48|si       1579 GGCGCCGGGTCCTTGGGGGTTGGCGCGGGTCGCGGTGTCCACATGGCCCG 1530

  scaffold199|s      98956 GTCGTTTGCCTTTGCAATTGGCGCTTGAGTGGCCTGCGCTGATGCCCCAA 99005
                              vi     i        vv    v v    i v vv ii i      i
C scaffold48|si       1529 GTCTCTTGCCCTTGCAATTTCCGCTGGTGTGGTCGGGTCCAACGCCCCAG 1480

  scaffold199|s      99006 CCGTGGGTAGAACAGAATCCGCCTGTTACCCACTTGTGCTTGATGGTGGC 99055
                             i  iv i  i   v       i vi     v           v iv  
C scaffold48|si       1479 CCATGACTGGAGCAGTATCCGCCCGGCACCCAATTGTGCTTGATTGCCGC 1430

  scaffold199|s      99056 ACGGAGTTGGAATAAGCCACGTGAGTTGGCAG--AGG------TAGGT-- 99095
                           v  v  i   i v v v      v  i  vi --   ------ i   --
C scaffold48|si       1429 TCGTAGCTGGGAGACGGCACGTGTGTCGGGGGCAAGGCTGTTTTGGGTTC 1380

  scaffold199|s      99096 GAAGGTTGGACGTTCTGTGCCGGTCGATGCGTGCTGGG---CTTGAGGTT 99142
                            vi  v    - vv   v ii --- i  v v  ii i---        i
C scaffold48|si       1379 GCGGGGTGGA-GGGCTGAGTTG---GGTGAGGGCCAGAAGTCTTGAGGTC 1334

  scaffold199|s      99143 GAGGACAAGCTTTTCGAGCTTGGTGAGTTTGTCAGCGGTGAGTTT----- 99187
                           v i  vv    vi          i  vi   v v v         -----
C scaffold48|si       1333 TAAGAGCAGCTGCTCGAGCTTGGCGATCTTGGCCGAGGTGAGTTTGGTGA 1284

  scaffold199|s      99188 -------------------GAGGGAGTCGAGCACGGCCTTTTTGTTGGTG 99218
                           -------------------   i v   v iv     i  i i       
C scaffold48|si       1283 GCTCGTCATTGGAGGACACGAGAGTGTCCAAGACGGCTTTCTCGTTGGTG 1234

  scaffold199|s      99219 ACGGCCATGGCCATGTTGTCGAGATGGCTTTCTAGTTCAG 99258
                             v  iii               i i  vv     v    
C scaffold48|si       1233 ACCGCTGCGGCCATGTTGTCGAGGTAGCGGTCTAGGTCAG 1194

Matrix = 20p43g.matrix
Kimura (with divCpGMod) = 26.91
Transitions / transversions = 0.96 (520/539)
Gap_init rate = 0.04 (189 / 4369), avg. gap size = 1.63 (308 / 189)


61 0.00 0.00 4.62 scaffold199|size590671 100689 100756 (488125) (TTTC)n#Simple_repeat 1 65 (0) c_b1322s251i1 59211

  scaffold199|s     100689 TTTCTTTTCTTTTCTTTTCTTTCTTTCTTTCTTTCTTTCTTTCTTTCTTT 100738
                               -    -    -                                   
  (TTTC)n#Simpl          1 TTTC-TTTC-TTTC-TTTCTTTCTTTCTTTCTTTCTTTCTTTCTTTCTTT 47

  scaffold199|s     100739 CTTTCTTTCTTTCTTTCT 100756
                                             
  (TTTC)n#Simpl         48 CTTTCTTTCTTTCTTTCT 65

Matrix = Unknown
Transitions / transversions = 1.00 (0/0)
Gap_init rate = 0.04 (3 / 67), avg. gap size = 1.00 (3 / 3)


13 16.82 5.88 3.85 scaffold199|size590671 100923 100973 (487908) (TCATCTC)n#Simple_repeat 1 52 (0) m_b1322s252i2 59212

  scaffold199|s     100923 TCATCTCT-ATTACATC-TCTTTCATCTTTCAACTCTTGTCTCTC-TCAT 100969
                                   -  iv -  -   i      i   v    ii      -  - 
  (TCATCTC)n#Si          1 TCATCTCTCATCTC-TCATCTCTCATCTCTCATCTCTCATCTCTCATC-T 48

  scaffold199|s     100970 CTCA 100973
                               
  (TCATCTC)n#Si         49 CTCA 52

Matrix = Unknown
Transitions / transversions = 2.50 (5/2)
Gap_init rate = 0.10 (5 / 50), avg. gap size = 1.00 (5 / 5)


568 12.09 1.10 0.00 scaffold199|size590671 100983 101073 (487808) C rnd-1_family-872#Unknown (4) 92 1 m_b1322s001i56 59213

  scaffold199|s     100983 TATAAATCATC-ACATCAAGTACAATGTGCAAGGCAGATTACAAAAAATC 101031
                                  v   -  v       vi          i               
C rnd-1_family-         92 TATAAATAATCTACCTCAAGTAAGATGTGCAAGGTAGATTACAAAAAATC 43

  scaffold199|s     101032 ACCTGTTGTTATCAAGAGGAAGTTGATATGACTTGAAGATTA 101073
                                    v         i   i   i v    v       
C rnd-1_family-         42 ACCTGTTGTAATCAAGAGGGAGTCGATGTCACTTCAAGATTA 1

Matrix = 20p43g.matrix
Kimura (with divCpGMod) = 12.02
Transitions / transversions = 0.83 (5/6)
Gap_init rate = 0.01 (1 / 90), avg. gap size = 1.00 (1 / 1)


395 14.64 1.06 5.56 scaffold199|size590671 101105 101198 (487683) rnd-1_family-872#Unknown 2 91 (5) m_b1322s001i57 59214

  scaffold199|s     101105 AATCTTGAAGTGGCATCAATTCCCACTATTGATTACAA-AAGTGATTTTT 101153
                                       i    i i    -- v          - i         
  rnd-1_family-          2 AATCTTGAAGTGACATCGACTCCC--TCTTGATTACAACAGGTGATTTTT 49

  scaffold199|s     101154 TTGTAATTGACTGAGCACATCTTAAATTGTAGGTAGATTGTGTAT 101198
                            -     iv  ivv         - v   -         i v   
  rnd-1_family-         50 T-GTAATCTACCTTGCACATCTT-ACTTG-AGGTAGATTATTTAT 91

Matrix = 20p43g.matrix
Kimura (with divCpGMod) = 15.06
Transitions / transversions = 1.17 (7/6)
Gap_init rate = 0.06 (6 / 93), avg. gap size = 1.00 (6 / 6)


375 14.08 0.00 9.30 scaffold199|size590671 101170 101263 (487618) C rnd-5_family-126#Unknown (13) 1616 1531 m_b1322s001i58 59215

  scaffold199|s     101170 ACATCTTAAATTGTAGGTAGATTGTGTATGTCATGTAAGACTCGGTATAG 101219
                              v    v              ?   -----          iv --  i
C rnd-5_family-       1616 ACAACTTACATTGTAGGTAGATTNTGT-----ATGTAAGACTTCG--TAA 1574

  scaffold199|s     101220 GACTTTGCATGATGTTCTAGATTACAAAATTACACACCTCTTGT 101263
                             i    i v       ?  -?      vv   v       i  
C rnd-5_family-       1573 GATTTTGTAAGATGTTCNAG-NTACAAATATACTCACCTCTCGT 1531

Matrix = 20p43g.matrix
Kimura (with divCpGMod) = 14.73
Transitions / transversions = 0.71 (5/7)
Gap_init rate = 0.09 (8 / 93), avg. gap size = 1.00 (8 / 8)

1825 10.15 0.37 1.12 scaffold199|size590671 101196 101464 (487417) C rnd-1_family-942#Unknown (1) 267 1 m_b1322s001i59 59215

  scaffold199|s     101196 TATGTCATGTAAGACTCGGTATAGGACTTTGCATGATGTTCTAGATTACA 101245
                            i   -           v   --   i    i v                
C rnd-1_family-        267 TGTGT-ATGTAAGACTCCGTA--GGATTTTGTAAGATGTTCTAGATTACA 221

  scaffold199|s     101246 AAATTACACACCTCTTGTGTAGACATTAATAGAAATAGTAA-AATGGCAA 101294
                                  i       i        v v     i        -        
C rnd-1_family-        220 AAATTACGCACCTCTCGTGTAGACTTAAATAGGAATAGTAATAATGGCAA 171

  scaffold199|s     101295 GATTACAATAATTTCTCTTCAACATGAGAATCTGAAAGGAAGATTTGTTC 101344
                                                      i           i   vv     
C rnd-1_family-        170 GATTACAATAATTTCTCTTCAACATGAAAATCTGAAAGGGAGAGATGTTC 121

  scaffold199|s     101345 TGTCAAAATCTTCATTCAACATTTGTTTTATGATTAGGGCTGATCTGGTG 101394
                           i              v        v   i i                 v 
C rnd-1_family-        120 CGTCAAAATCTTCATGCAACATTTCTTTCACGATTAGGGCTGATCTGGGG 71

  scaffold199|s     101395 CTGTATGAATTCATAGTGCCTCAATTTTGAGTTCTCATTCAACAAAATTG 101444
                                        v ii v                 i           i 
C rnd-1_family-         70 CTGTATGAATTCAGAACGGCTCAATTTTGAGTTCTCGTTCAACAAAATCG 21

  scaffold199|s     101445 GGTCATTCATTTTGCTCATA 101464
                                 i             
C rnd-1_family-         20 GGTCATCCATTTTGCTCATA 1

Matrix = 20p43g.matrix
Kimura (with divCpGMod) = 8.23
Transitions / transversions = 1.45 (16/11)
Gap_init rate = 0.01 (4 / 268), avg. gap size = 1.00 (4 / 4)

2016 15.93 6.33 3.55 scaffold199|size590671 101307 101827 (487054) C rnd-5_family-126#Unknown (98) 1531 997 m_b1322s001i60 59215

  scaffold199|s     101307 TTCTCTTCAACATGAGAATCTGAAAGGAAGATTTGTTCTGTCAAAATCTT 101356
                            i  ?          i   i       i v vv     i          -
C rnd-5_family-       1531 TCCTNTTCAACATGAAAATTTGAAAGGGACAGATGTTCCGTCAAAATCT- 1483

  scaffold199|s     101357 CATTCAACATTTGTTTTATGATTAGGGCTGAT---CTGGTGCTGTATGAA 101403
                             iv v      v   i ii            ---  ? v       i  
C rnd-5_family-       1482 CACGCCACATTTCTTTCACAATTAGGGCTGATGCGCTNGGGCTGTATAAA 1433

  scaffold199|s     101404 TTCATAGTGCCTCAATTTTGAGTTCTCATTCAACAAAATTGGGTCATTCA 101453
                           i  iv ?iiv  iv  iv   i     i      -------      i  
C rnd-5_family-       1432 CTCGGANCAACTTTATCGTGAATTCTCGTTCAAC-------GGTCATCCA 1390

  scaffold199|s     101454 TTTTGCTCATAAGTTTTCAAGTTGCCGAT--CACAACTTGATATTTGCAT 101501
                               ?   i   -        i    v  -- ?        ii  ?    
C rnd-5_family-       1389 TTTTNCTCGTAA-TTTTCAAGCTGCCCATTGCNCAACTTGACGTTNGCAT 1341

  scaffold199|s     101502 TGT-AACCCATGCTTATATA--TTTTTGTCACAA------TCACATGCTG 101542
                              - i   ?     v ?  --          ? ------?         
C rnd-5_family-       1340 TGTCAGCCCNTGCTTCTNTAGTTTTTTGTCACNACCACATNCACATGCTG 1291

  scaffold199|s     101543 TGAACATGTGTTAGATGATGTTAGATGTGTGA-GTCAACTTTAACTTTTT 101591
                               ?i  i    ?ii --- i     i    -  i ? ?  -----   
C rnd-5_family-       1290 TGAANGTGCGTTANGCG---TCAGATGCGTGAAGTTANCNTT-----TTT 1249

  scaffold199|s     101592 CTTGCCAGCATTTTCTTTTTGACTCCTGAATTCTGAT------C-CTCAC 101634
                                 ii    i       v  i ???  ? v    ------ -?    
C rnd-5_family-       1248 CTTGCCGACATTCTCTTTTTTACCCNNNAANTATGATGTCTATCANTCAC 1199

  scaffold199|s     101635 A--TACCATTTTA-CATGCTG-CCCCATGTTGTTCTTGTAATTTCC-TTG 101679
                            --?        v-  i    -  ?   ?  ? ?    i i  v? -?  
C rnd-5_family-       1198 AACNACCATTTTTTCACGCTGACCNCATNTTNTNCTTGCAGTTGNCANTG 1149

  scaffold199|s     101680 ATATTAGCC--CAATTTTTCATGTCTTTATCTCATTTTTGGATCCACACT 101727
                           i  ?i-   --  vi         ? i     iiiv   v  ?  iv   
C rnd-5_family-       1148 GTANC-GCCTTCATCTTTTCATGTNTCTATCTTGCATTTCGANCCGAACT 1100

  scaffold199|s     101728 CC---GGAATTGTGTTTCCCCCTATGCTGTTT-TCTAACCACCAAATTAT 101773
                            i---     i         i -         - i  v   v        
C rnd-5_family-       1099 CTACTGGAATCGTGTTTCCCTC-ATGCTGTTTGTTTACCCAACAAATTAT 1051

  scaffold199|s     101774 CTTAATCATCACATAAAAAGCAATAAAACAACTGCACTAGTGAGTAGGAG 101823
                                 i ii         i         i   i             ?  
C rnd-5_family-       1050 CTTAATTACTACATAAAAAACAATAAAACGACTACACTAGTGAGTAGNAG 1001

  scaffold199|s     101824 AAGT 101827
                           v   
C rnd-5_family-       1000 TAGT 997

Matrix = 20p43g.matrix
Kimura (with divCpGMod) = 15.54
Transitions / transversions = 2.33 (56/24)
Gap_init rate = 0.07 (34 / 520), avg. gap size = 1.53 (52 / 34)

2555 11.56 2.52 2.99 scaffold199|size590671 101467 101903 (486978) C rnd-4_family-104#Unknown (0) 442 8 m_b1322s001i61 59215

  scaffold199|s     101467 TTTTCAAGTTGCCGATCACAACTTGATATTTGCATTGTAACCCATGCTTA 101516
                                            i         i                     v
C rnd-4_family-        442 TTTTCAAGTTGCCGATCGCAACTTGATGTTTGCATTGTAACCCATGCTTT 393

  scaffold199|s     101517 TATATTTTT-GTCACAATCACATGCTGTGAACATGTGTTAGATGATGTTA 101565
                                    -                 i    i               ? 
C rnd-4_family-        392 TATATTTTTTGTCACAATCACATGCTGCGAACGTGTGTTAGATGATGTNA 343

  scaffold199|s     101566 GATGTGTGAGTCAACTTTAACTTTTTCTTGCCAGCATTTTCTTTTTGACT 101615
                             i i      i      -----               i           
C rnd-4_family-        342 GACGCGTGAGTTAACTTT-----TTTCTTGCCAGCATTCTCTTTTTGACT 298

  scaffold199|s     101616 CCTGAATTCTGATCCTCACATACCATT---TTACATGCTGCCCCATGTTG 101662
                             v  -- iv   v             ---  v v         i     
C rnd-4_family-        297 CCAGA--TTAGATACTCACATACCATTATTTTTCCTGCTGCCCCGTGTTG 250

  scaffold199|s     101663 TTCTTGTAATTTCC-TTGATATTAGCCCAATTTTTCATGTCTTTATCTCA 101711
                                      v  -   i    iv   --                  ii
C rnd-4_family-        249 TTCTTGTAATTGCCATTGGTATTGCCCC--TTTTTCATGTCTTTATCTTG 202

  scaffold199|s     101712 TTTTTGGATCCACACTCCGGAATTGTGTTTCCCCCTATGCTGTTTT---C 101758
                               iv     iv    i     i         i  i         ---i
C rnd-4_family-        201 TTTTCTGATCCGAACTCTGGAATCGTGTTTCCCTCTGTGCTGTTTTGTTT 152

  scaffold199|s     101759 TAACCACCAAATTATCTTAATCATCACATAAAAAGCAATAAAACAACTGC 101808
                             v   v              i  i         -         --- i 
C rnd-4_family-        151 TACCCAACAAATTATCTTAATTATTACATAAAAA-CAATAAAAC---TAC 106

  scaffold199|s     101809 ACTAGTGAGTAGGAGAAGTAGGAGTAGAACTGGATGCAGAGATTACAAAA 101858
                                          v              i     i             
C rnd-4_family-        105 ACTAGTGAGTAGGAGTAGTAGGAGTAGAACCGGATGTAGAGATTACAAAA 56

  scaffold199|s     101859 AAGACGTTAAG--CTTTTTGTAATC-AAATCAGATTAAAGGGGTCTAA 101903
                             v    vv  --            - i v       v ii vi    
C rnd-4_family-         55 AATACGTATAGCTCTTTTTGTAATCTAGAACAGATTACAAAGTCCTAA 8

Matrix = 20p43g.matrix
Kimura (with divCpGMod) = 10.39
Transitions / transversions = 1.58 (30/19)
Gap_init rate = 0.04 (19 / 436), avg. gap size = 1.26 (24 / 19)


655 23.98 8.90 2.80 scaffold199|size590671 102680 102915 (485966) C rnd-1_family-241#Unknown (1) 454 205 m_b1322s001i62 59216

  scaffold199|s     102680 AAGACTAAGGACGTTCTTGACTTTGCCAGAAAATC-----AATGAATACA 102724
                              i       vi i     i     vi       ----- i -    ii
C rnd-1_family-        454 AAGGCTAAGGAAATCCTTGATTTTGCGGGAAAATCTTCATAGT-AATATG 406

  scaffold199|s     102725 TTC-------ATGTGTTTGACAT---------TATTCTACACAATCCCAC 102758
                             i-------    i   v   i--------- ii i i    -- v i 
C rnd-1_family-        405 TTTGCACATGATGTATTTTACACCTGCACGACTGCTTTGCACA--CGCGC 358

  scaffold199|s     102759 AAAATAATTGTTCACTTGCAAAAATAATCTCCAATAAGCACAAAATATTT 102808
                               -   i-iv iv    iv    v   iv    v- i     v   i 
C rnd-1_family-        357 AAAA-AATC-CGCGATTGCGCAAATTATCCGCAATT-GTACAAATTATCT 311

  scaffold199|s     102809 GCGATGGTGCAAACCTATCCACAAATTCTCTGAAAATCCTCAAATCCTTC 102858
                             i  i  i  ? i-    i  i   i v  ii        v i    i 
C rnd-1_family-        310 GCAATAGTACANAT-TATCTACGAATCCGCTAGAAATCCTCCAGTCCTCC 262

  scaffold199|s     102859 AGAAATCTTGCAGAATCTCAAGTAGGAACAGTGCAAGATCTAAAAATCTG 102908
                                   v     v  ?  v       i   i  i       v   ?  
C rnd-1_family-        261 AGAAATCTAGCAGATTCNCACGTAGGAATAGTACAGGATCTAATAATNTG 212

  scaffold199|s     102909 CAACTGT 102915
                              i   
C rnd-1_family-        211 CAATTGT 205

Matrix = 20p43g.matrix
Kimura (with divCpGMod) = 26.68
Transitions / transversions = 2.24 (38/17)
Gap_init rate = 0.04 (10 / 235), avg. gap size = 2.80 (28 / 10)


3284 12.52 0.20 0.82 scaffold199|size590671 103180 103670 (485211) genome_1_18143#DNA 2 489 (0) m_b1322s001i63 59217

  scaffold199|s     103180 AGGTCTGAATTGAGTTTGGCCCATTGAATGGACTTTGAACCATTAAGGCT 103229
                            i   v                     v                      
  genome_1_1814          2 AAGTCAGAATTGAGTTTGGCCCATTGACTGGACTTTGAACCATTAAGGCT 51

  scaffold199|s     103230 GCAACATACTGTTCGTACGTAATATTATGCACGTTTCCACTAAAAATTAA 103279
                                     i   v           i i  i    iv           v
  genome_1_1814         52 GCAACATACTATTCCTACGTAATATTGTACATGTTTTGACTAAAAATTAC 101

  scaffold199|s     103280 TTGGATGTAAAGCACCAGAATATCTGTCCATGGTTTAATTGATGTGACTG 103329
                                  i     ii    vvi       i       v  v v     ii
  genome_1_1814        102 TTGGATGCAAAGCGTCAGATAGTCTGTCCGTGGTTTACTTTAAGTGACCA 151

  scaffold199|s     103330 TAAAATAATTATCATGCATGGATGCGCATGATCATGTGCCATAATCCTAG 103379
                                -      iii                 ---       v       
  genome_1_1814        152 TAAAA-AATTATTGCGCATGGATGCGCATGAT---GTGCCATCATCCTAG 197

  scaffold199|s     103380 CATCATCCCACAACTTTCATCATGTTCGCTATCTGACATTGACATCAGCG 103429
                                        i     i      i            v         i
  genome_1_1814        198 CATCATCCCACAATTTTCACCATGTTTGCTATCTGACATGGACATCAGCA 247

  scaffold199|s     103430 TAGAAAGCATACCGATTTCTACATGTTGCACTTTGAACCATTATCTCATT 103479
                                 i      i        i     v                   v 
  genome_1_1814        248 TAGAAAACATACCAATTTCTACGTGTTGGACTTTGAACCATTATCTCAAT 297

  scaffold199|s     103480 TGAGGCCCCTAATGTGAGCTAATTTGAGGTGGCGTTCTCGCCGAGCTGAG 103529
                            v  i       i v                 i v  v  v i       
  genome_1_1814        298 TTAGACCCCTAACGGGAGCTAATTTGAGGTGGTGATCGCGACAAGCTGAG 347

  scaffold199|s     103530 GATGTGTGGAGCTGGACTTGAGCTCTCAAGATAGTCAC-GAGGGTTTTGC 103578
                             i    i           i                v -i          
  genome_1_1814        348 GACGTGTAGAGCTGGACTTAAGCTCTCAAGATAGTCCCAAAGGGTTTTGC 397

  scaffold199|s     103579 AATCTTGGCCCGGTCTCAGGAGCGAGATATTGAGGCCACACGATAGGCCA 103628
                            v      v v         i ivi                  vv     
  genome_1_1814        398 ATTCTTGGACGGGTCTCAGGGGTTGGATATTGAGGCCACACGAGTGGCCA 447

  scaffold199|s     103629 AAGATATCTGACAAATAATGGGCCAAACTCAATTCTGACTTG 103670
                                            i                        
  genome_1_1814        448 AAGATATCTGACAAATAGTGGGCCAAACTCAATTCTGACTTG 489

Matrix = 20p43g.matrix
Kimura (with divCpGMod) = 12.44
Transitions / transversions = 1.35 (35/26)
Gap_init rate = 0.01 (5 / 490), avg. gap size = 1.00 (5 / 5)


327 8.62 13.79 0.00 scaffold199|size590671 110636 110693 (478188) rnd-4_family-28#Unknown 20 85 (1883) m_b1323s001i1 59218

  scaffold199|s     110636 TATTACTATCAGCCAATGCACGATTTTTTAGCAGCGCT------CTG--A 110677
                                   v     i?    v              ?v ------   -- 
  rnd-4_family-         20 TATTACTAGCAGCCGNTGCAAGATTTTTTAGCAGCNGTGGGAGCCTGCAA 69

  scaffold199|s     110678 ACTGGAAAAAGTCTTG 110693
                                  i        
  rnd-4_family-         70 ACTGGAAGAAGTCTTG 85

Matrix = 20p43g.matrix
Kimura (with divCpGMod) = 7.71
Transitions / transversions = 0.67 (2/3)
Gap_init rate = 0.04 (2 / 57), avg. gap size = 4.00 (8 / 2)


301 19.73 7.06 4.60 scaffold199|size590671 110633 110717 (478164) C rnd-5_family-2086#Unknown (422) 623 537 m_b1323s001i0 59219

  scaffold199|s     110633 TATTATTACTATCAGCCAATGCACGATTTTTTAGCAGC-GC-----TCTG 110676
                             i?       v    iiv    v              - i----- vi 
C rnd-5_family-        623 TACNATTACTAGCAGCTGCTGCAAGATTTTTTAGCAGCAGTGGGAATGCG 574

  scaffold199|s     110677 AACTGGAAAAAGTCTTGCCATTTTCGCAAAGACAAACAGCA 110717
                                   i        ----     iv   vv i i    
C rnd-5_family-        573 AACTGGAAGAAGTCTTG----TTTCGTTAAGTAAGATAGCA 537

Matrix = 20p43g.matrix
Kimura (with divCpGMod) = 21.93
Transitions / transversions = 1.29 (9/7)
Gap_init rate = 0.07 (6 / 84), avg. gap size = 1.67 (10 / 6)


340 22.26 0.68 17.46 scaffold199|size590671 111023 111169 (477712) rnd-1_family-594#Unknown 2 127 (83) m_b1323s001i2 59220

  scaffold199|s     111023 TATTAATTTCAAAATACCATCAAAGTCCGAAGTGGTGGTTTTCTGTTGCT 111072
                                  v           -------   iv     i-        v vi
  rnd-1_family-          2 TATTAATGTCAAAATACCA-------CCGGTGTGGTA-TTTTCTGTAGGC 43

  scaffold199|s     111073 TGTACCCA-GTCTCATCTGCATCTTACATTCACAATACTATCTCTCCAAA 111121
                                iv -   i   vi viv    i ------          --    
  rnd-1_family-         44 TGTACTGAAGTCCCATGCGGGACTTATA------ATACTATCTC--CAAA 85

  scaffold199|s     111122 TGGATGTGCAATGGAATTTAGATGATTTGAATACCACTTTGATGGTCA 111169
                            i------ v i  v   ii   i   vi   v        i      
  rnd-1_family-         86 TA------CCACGGTATTCGGATAATTAAAATCCCACTTTGGTGGTCA 127

Matrix = 20p43g.matrix
Kimura (with divCpGMod) = 22.54
Transitions / transversions = 1.25 (15/12)
Gap_init rate = 0.16 (23 / 146), avg. gap size = 1.00 (23 / 23)


14 18.27 2.70 0.00 scaffold199|size590671 111199 111235 (477646) (GTTGTCA)n#Simple_repeat 1 38 (0) m_b1323s252i0 59221

  scaffold199|s     111199 GTTGTCAGTTGGGAGTTGTCAGTCATCA-TTTTGAGTT 111235
                                      vv          ii   -  v v    
  (GTTGTCA)n#Si          1 GTTGTCAGTTGTCAGTTGTCAGTTGTCAGTTGTCAGTT 38

Matrix = Unknown
Transitions / transversions = 0.50 (2/4)
Gap_init rate = 0.03 (1 / 36), avg. gap size = 1.00 (1 / 1)


773 22.58 11.05 7.93 scaffold199|size590671 111709 112088 (476793) genome_1_5829#DNA 151 541 (10) m_b1323s001i3 59222

  scaffold199|s     111709 AATATGTCTCACAGCGAGCAAAAATCCAAAAATCCCCTTTGCAATCATAA 111758
                                       viv  i      iv  i-------i   v  -     v
  genome_1_5829        151 AATATGTCTCACTAGGAACAAAAACACAG-------TTTTTCA-TCATAT 192

  scaffold199|s     111759 GTGGGACAAAGTCACAAAGTCAATTTTGTAATATGAAAAGGAACAAAAAG 111808
                           i   i     v-------i  v     v i                v v 
  genome_1_5829        193 ATGGAACAAAT-------ATCCATTTTTTGATATGAAAAGGAACAATATG 235

  scaffold199|s     111809 CAT-TTATCAATGTCTCTAGGAACAAAATTTCATCTTTTGATCACACACA 111857
                           v  -  v  v                iv  v        v        ii
  genome_1_5829        236 AATATTTTCTATGTCTCTAGGAACAAGCTTACATCTTTTTATCACACATG 285

  scaffold199|s     111858 AAATATTGCAAGA----------------------GTTCCTCCTGATACA 111885
                              i v vi    ----------------------      v    ---i
  genome_1_5829        286 AAACAATTTAAGACAGTGAGATCATGAATAGTGTTGTTCCTACTGA---G 332

  scaffold199|s     111886 ATTTT-CTTATGGGAATGCTTCTACTGAGATTTTTGTTCAAGAAAGAATC 111934
                                -  i-------  i i             i    vi i  v    
  genome_1_5829        333 ATTTTGCTC-------TGTTCCTACTGAGATTTTCGTTCCGGGAACAATC 375

  scaffold199|s     111935 CTTCT-GGATTTT--TT----------TCCTACCCAGGGTTTTTGCGTGG 111971
                             v  -       --  ----------      iv - i      ivivi
  genome_1_5829        376 CTACTGGGATTTTGGTTCCGGGAAGAATCCTACTGA-GATTTTTGTTCCA 424

  scaffold199|s     111972 AGAACAGTATTCCAAC--AGCTATTTTAGATAACTGTCAGTAGAAGTGTC 112019
                             i i i -    v  --  v         i  vv    v iv    v  
  genome_1_5829        425 AGGATAAT-TTCCTACAGAGATATTTTAGACAAGGGTCATTGTAAGTTTC 473

  scaffold199|s     112020 AGCTGCAATGTTCCATGCAGAGGAATGATGTCTGTAGTTCCTTCAAGTAA 112069
                           v    ii  i  ii v   v     iv      vv     ---   i i 
  genome_1_5829        474 TGCTGTGATATTTTAAGCACAGGAACTATGTCTCGAGTTC---CAAATGA 520

  scaffold199|s     112070 T---TTTTTTGACCCAGTTGGA 112088
                           v---         v  -     
  genome_1_5829        521 GATATTTTTTGACACA-TTGGA 541

Matrix = 20p43g.matrix
Kimura (with divCpGMod) = 26.37
Transitions / transversions = 0.97 (39/40)
Gap_init rate = 0.10 (39 / 379), avg. gap size = 1.87 (73 / 39)


317 27.57 5.59 2.72 scaffold199|size590671 112093 112271 (476610) genome_5_8084#DNA 21 204 (346) m_b1323s001i4 59223

  scaffold199|s     112093 CAAATTGCAAAACATATTTACACAGATACA---ATTTTTATGTTTTTG-- 112137
                                i     v  i    i    vv    ---      i      v --
  genome_5_8084         21 CAAATCGCAAATCACATTTGCACATTTACACATATTTTTGTGTTTTGGCA 70

  scaffold199|s     112138 AGGAAAAACTTGATAAAATTAAGACGAATGGTGTTTAAATA-GCACAAAT 112186
                           i  i    iv  -    v   v-  iv  v-   v     v-i       
  genome_5_8084         71 GGGGAAAATGTG-TAAATTTAC-ACATATT-TGTGTAAATTTACACAAAT 117

  scaffold199|s     112187 CCTGGCTGACAAGAGAGTTTCTTTGATCA-GCTTGGACAAATCACTAATT 112235
                            i   iiv  i  i ivii  v v  i  - i  v -      i v   i
  genome_5_8084        118 CTTGGTCCACGAGGGGCCCTCGTAGACCATGTTTTG-CAAATCGCAAATC 166

  scaffold199|s     112236 ACATT---ACAAATGTCTTGTTTTATCTGATTTGCCCCC 112271
                           i    ---      v -  i   v i  i v ii v   
  genome_5_8084        167 GCATTTACACAAATCT-TTATTTAACCTAAATCACACCC 204

Matrix = 20p43g.matrix
Kimura (with divCpGMod) = 31.50
Transitions / transversions = 1.29 (27/21)
Gap_init rate = 0.06 (10 / 178), avg. gap size = 1.50 (15 / 10)

438 26.79 3.23 1.27 scaffold199|size590671 112097 112251 (476630) genome_2_20801#DNA 22 179 (244) m_b1323s001i5 59223

  scaffold199|s     112097 TTGCAAAACATATTTACACAG--ATACAATTTTTATGTTTTTGAGGAAAA 112144
                            i     v ii         v-- i   v     i      v v  i   
  genome_2_2080         22 TCGCAAATCGCATTTACACATTTACACATTTTTTGTGTTTTGGCGGGAAA 71

  scaffold199|s     112145 ACTTGATA-AAATTAAGACGAATGGTGTTTAAATAGCACAAATCCTGGCT 112193
                            i  vi i-     v v  i   vi   v     vi        i   ii
  genome_2_2080         72 ATTTTGTGTAAATTTACACAAATTATGTGTAAATTACACAAATCTTGGTC 121

  scaffold199|s     112194 GACAAGAGAGTTTCTTTGATCAGCTTGG-ACAAATCACTAATTACA-TTA 112241
                              i    ivii  v i  i  --   i-       i v   i   -   
  genome_2_2080        122 GACGAGAGGCCCTCGTCGACCA--TTGACACAAATCGCAAATCACATTTA 169

  scaffold199|s     112242 CAAATGTCTT 112251
                             v  v i  
  genome_2_2080        170 CACATTTTTT 179

Matrix = 20p43g.matrix
Kimura (with divCpGMod) = 28.24
Transitions / transversions = 1.56 (25/16)
Gap_init rate = 0.04 (6 / 154), avg. gap size = 1.17 (7 / 6)


317 31.31 4.31 2.31 scaffold199|size590671 112396 112650 (476231) C genome_6_12161#DNA (1) 566 307 m_b1323s001i6 59224

  scaffold199|s     112396 AGGCTCAACCT-ACAGTTGCCTGCACACTTAC-CAGTACTTGAGC--ATT 112441
                               i      -  i   i vi v v  v   -  i-    v   --i  
C genome_6_1216        566 AGGCCCAACCTTACGGTTACACGAAAACGTACACAA-ACTTCAGCCAGTT 518

  scaffold199|s     112442 TTT----AAGATTATATTTCAGGTGAGTTTTTTGTTTTGAT-GTCCTTAC 112486
                              ----  vv  i -    iv   v      -     v i-       i
C genome_6_1216        517 TTTGCATAATCTTGT-TTTCGTGTGCGTTTTT-GTTTTCACCGTCCTTAT 470

  scaffold199|s     112487 AGTTTTATGAACATGCAGATGAGGATTGGGGTTGAAGGCAATCTAAAGAT 112536
                           i ivvv i v   i i v iiv   i vvivvv    v i vi       
C genome_6_1216        469 GGCAAAACGTACACGTACACATGGACTTCACAAGAAGTCGAGTTAAAGAT 420

  scaffold199|s     112537 CCCTAATTTTGGGTTATGAAGTCTTAGAGATACCTTATTTGTTTGTTGCT 112586
                           v  i   v   v v  v i v    vi        ii iv v v  i v 
C genome_6_1216        419 ACCCAATGTTGTGATAAGGATTCTTTAAGATACCTCGTCAGATGGTCGGT 370

  scaffold199|s     112587 CCTCAGACATCTGATTTTT--ACAACAAGTGAACCAGGAATTTGACACTA 112634
                           iv  vv  i v --     -- i   v i -  vi       v  i   v
C genome_6_1216        369 TGTCCTACGTGT--TTTTTGAATAACCAAT-AAGTAGGAATTAGATACTT 323

  scaffold199|s     112635 GTAATGTGATTTCTTT 112650
                                 v     i   
C genome_6_1216        322 GTAATGAGATTTTTTT 307

Matrix = 20p43g.matrix
Kimura (with divCpGMod) = 35.14
Transitions / transversions = 0.81 (35/43)
Gap_init rate = 0.05 (12 / 254), avg. gap size = 1.42 (17 / 12)


504 19.69 2.49 19.90 scaffold199|size590671 112656 112896 (475985) C rnd-2_family-88#Unknown (23) 986 781 m_b1323s001i7 59225

  scaffold199|s     112656 AAGATTTGTTCAAGTAAAAGAAAATACCAAAAATATTAGTTGTATTGGAA 112705
                                  v     i v  -  vvv vi     - v               
C rnd-2_family-        986 AAGATTTTTTCAAATCAA-GATTTTTTCAAAA-TCTTAGTTGTATTGGAA 939

  scaffold199|s     112706 ATTGAGCCATTTTTTCTCCTTCTCATATCCTTCTTCTTCTCCAGTGACAC 112755
                            i      --------------------    ----    i      v  
C rnd-2_family-        938 ACTGAGCC--------------------CCTT----TTCTTCAGTGAGAC 913

  scaffold199|s     112756 AGTGTTTCCACCTTTGACAAAAATTGAAGAGGAAGACATTTTAATATACC 112805
                              v   i   i   vi v ?  i---------  ii i  ------   
C rnd-2_family-        912 AGTTTTTTCACTTTTTGCCANAAC---------AGGTACTT------ACC 878

  scaffold199|s     112806 TTGAAGC--AT----AATTACCTGTAAACAATCAATTTATCTGTTTGACA 112849
                           v      --  ---- v           i   i?    v  vv  v   i
C rnd-2_family-        877 GTGAAGCTGATGTCAACTTACCTGTAAATAATTNATTTTTCGCTTGGACG 828

  scaffold199|s     112850 TATGTTGGTAGTCATAATGTTTTGATGTTTTCTTACCTTTAAAATTA 112896
                             ii v         v          v ? v i              
C rnd-2_family-        827 TACATGGGTAGTCATCATGTTTTGATCTNTGCCTACCTTTAAAATTA 781

Matrix = 20p43g.matrix
Kimura (with divCpGMod) = 21.73
Transitions / transversions = 0.81 (17/21)
Gap_init rate = 0.18 (43 / 240), avg. gap size = 1.09 (47 / 43)

408 20.88 0.00 0.00 scaffold199|size590671 112817 112907 (475974) C rnd-1_family-66#Unknown (2) 110 20 m_b1323s001i9 59225

  scaffold199|s     112817 TTACCTGTAAACAATCAATTTATCTGTTTGACATATGTTGGTAGTCATAA 112866
                                      i   i     v  v v     i  ii v         v 
C rnd-1_family-        110 TTACCTGTAAATAATTAATTTTTCGGGTTGACGTACATGGGTAGTCATCA 61

  scaffold199|s     112867 TGTTTTGATGTTTTCTTACCTTTAAAATTACGTGGTACTTC 112907
                                    v i vi               ii vv  i   
C rnd-1_family-         60 TGTTTTGATCTCTGTTTACCTTTAAAATTATATCTTATTTC 20

Matrix = 20p43g.matrix
Kimura (with divCpGMod) = 23.27
Transitions / transversions = 1.11 (10/9)
Gap_init rate = 0.00 (0 / 90), avg. gap size = 0.0 (0 / 0)


554 14.35 3.29 8.28 scaffold199|size590671 112744 112895 (475986) rnd-5_family-3853#Unknown 28 172 (182) m_b1323s001i8 59226

  scaffold199|s     112744 CTCCAGTGACACAGTGTTTCCACCTTTGACAAAAATTGAAGAGG-AAG-- 112790
                            ?       v     v   i   ?      ------i   v   -   --
  rnd-5_family-         28 CNCCAGTGAGACAGTTTTTTCACNTTTGAC------CGAACAGGTAAGTG 71

  scaffold199|s     112791 --ACATTTTAATATACCTTGAAGCATAATTACCTGTAAACAATCAATTTA 112838
                           --     ?   v  i v       -              --  ---   v
  rnd-5_family-         72 ATACATTNTAAGATGCATTGAAGC-TAATTACCTGTAAA--AT---TTTT 115

  scaffold199|s     112839 TCTGTTTGACATATGTTGGTAGTCATAATGTTTTGATGTTTTCTTACCTT 112888
                            i?iv     i  ii v       i?i          i ? v       ?
  rnd-5_family-        116 TTNAGTTGACGTACATGGGTAGTCGNGATGTTTTGATATNTGCTTACCTN 165

  scaffold199|s     112889 TAAAATT 112895
                                  
  rnd-5_family-        166 TAAAATT 172

Matrix = 20p43g.matrix
Kimura (with divCpGMod) = 14.32
Transitions / transversions = 1.22 (11/9)
Gap_init rate = 0.10 (15 / 151), avg. gap size = 1.13 (17 / 15)


504 19.69 2.49 19.90 scaffold199|size590671 112656 112896 (475985) C rnd-2_family-88#Unknown (23) 986 781 m_b1323s001i7 59225

  scaffold199|s     112656 AAGATTTGTTCAAGTAAAAGAAAATACCAAAAATATTAGTTGTATTGGAA 112705
                                  v     i v  -  vvv vi     - v               
C rnd-2_family-        986 AAGATTTTTTCAAATCAA-GATTTTTTCAAAA-TCTTAGTTGTATTGGAA 939

  scaffold199|s     112706 ATTGAGCCATTTTTTCTCCTTCTCATATCCTTCTTCTTCTCCAGTGACAC 112755
                            i      --------------------    ----    i      v  
C rnd-2_family-        938 ACTGAGCC--------------------CCTT----TTCTTCAGTGAGAC 913

  scaffold199|s     112756 AGTGTTTCCACCTTTGACAAAAATTGAAGAGGAAGACATTTTAATATACC 112805
                              v   i   i   vi v ?  i---------  ii i  ------   
C rnd-2_family-        912 AGTTTTTTCACTTTTTGCCANAAC---------AGGTACTT------ACC 878

  scaffold199|s     112806 TTGAAGC--AT----AATTACCTGTAAACAATCAATTTATCTGTTTGACA 112849
                           v      --  ---- v           i   i?    v  vv  v   i
C rnd-2_family-        877 GTGAAGCTGATGTCAACTTACCTGTAAATAATTNATTTTTCGCTTGGACG 828

  scaffold199|s     112850 TATGTTGGTAGTCATAATGTTTTGATGTTTTCTTACCTTTAAAATTA 112896
                             ii v         v          v ? v i              
C rnd-2_family-        827 TACATGGGTAGTCATCATGTTTTGATCTNTGCCTACCTTTAAAATTA 781

Matrix = 20p43g.matrix
Kimura (with divCpGMod) = 21.73
Transitions / transversions = 0.81 (17/21)
Gap_init rate = 0.18 (43 / 240), avg. gap size = 1.09 (47 / 43)

408 20.88 0.00 0.00 scaffold199|size590671 112817 112907 (475974) C rnd-1_family-66#Unknown (2) 110 20 m_b1323s001i9 59225

  scaffold199|s     112817 TTACCTGTAAACAATCAATTTATCTGTTTGACATATGTTGGTAGTCATAA 112866
                                      i   i     v  v v     i  ii v         v 
C rnd-1_family-        110 TTACCTGTAAATAATTAATTTTTCGGGTTGACGTACATGGGTAGTCATCA 61

  scaffold199|s     112867 TGTTTTGATGTTTTCTTACCTTTAAAATTACGTGGTACTTC 112907
                                    v i vi               ii vv  i   
C rnd-1_family-         60 TGTTTTGATCTCTGTTTACCTTTAAAATTATATCTTATTTC 20

Matrix = 20p43g.matrix
Kimura (with divCpGMod) = 23.27
Transitions / transversions = 1.11 (10/9)
Gap_init rate = 0.00 (0 / 90), avg. gap size = 0.0 (0 / 0)


226 13.97 0.00 2.33 scaffold199|size590671 113015 113058 (475823) rnd-5_family-3853#Unknown 312 354 (0) m_b1323s001i10 59227

  scaffold199|s     113015 TTTATCTTCCTTGCTGCAAAAAAATCTTGCTGTGGCTGTTATTA 113058
                              v    v            -        v i     i  v  
  rnd-5_family-        312 TTTTTCTTGCTTGCTGCAAAA-AATCTTGCAGCGGCTGCTAGTA 354

Matrix = 20p43g.matrix
Kimura (with divCpGMod) = 12.93
Transitions / transversions = 0.50 (2/4)
Gap_init rate = 0.02 (1 / 43), avg. gap size = 1.00 (1 / 1)


337 16.55 1.83 16.84 scaffold199|size590671 113111 113219 (475662) C rnd-2_family-88#Unknown (35) 974 880 m_b1323s001i11 59228

  scaffold199|s     113111 AATCAAGATTTT-TCAAAACTTTAGTCGTATTGGTAACTTAGCCACTTTT 113159
                                       -      ii     i       v    v    ------
C rnd-2_family-        974 AATCAAGATTTTTTCAAAATCTTAGTTGTATTGGAAACTGAGCC------ 931

  scaffold199|s     113160 CCTTATCCTTCTCCTTCTCCAATGACACAGTTTATT-ACCTTTGACCATG 113208
                               ----------    i  i   v       v  -  i   vi   ?i
C rnd-2_family-        930 CCTT----------TTCTTCAGTGAGACAGTTTTTTCACTTTTTGCCANA 891

  scaffold199|s     113209 ACAGGAACTCA 113219
                                v   i 
C rnd-2_family-        890 ACAGGTACTTA 880

Matrix = 20p43g.matrix
Kimura (with divCpGMod) = 18.61
Transitions / transversions = 1.50 (9/6)
Gap_init rate = 0.17 (18 / 108), avg. gap size = 1.00 (18 / 18)


316 8.18 1.92 6.00 scaffold199|size590671 113659 113710 (475171) rnd-5_family-3853#Unknown 305 354 (0) m_b1323s001i12 59229

  scaffold199|s     113659 TATAG-ATTTTTCTTGCTTGCTGCAAAAAAGCTTGCAACAACGGTTGCTA 113707
                             i  -                        v    ---  i   i     
  rnd-5_family-        305 TACAGTATTTTTCTTGCTTGCTGCAAAAAATCTTG---CAGCGGCTGCTA 351

  scaffold199|s     113708 GTA 113710
                              
  rnd-5_family-        352 GTA 354

Matrix = 20p43g.matrix
Kimura (with divCpGMod) = 8.75
Transitions / transversions = 3.00 (3/1)
Gap_init rate = 0.08 (4 / 51), avg. gap size = 1.00 (4 / 4)


2946 16.40 10.55 1.04 scaffold199|size590671 113799 114414 (474467) genome_3_441#DNA 1 674 (0) m_b1323s001i13 59230

  scaffold199|s     113799 GGAGGTGAGGGATTTGACAGAAAAA-GAAAAGACACCCGTTTAATGAGAA 113847
                                          i         -       i v i         i  
  genome_3_441#          1 GGAGGTGAGGGATTTAACAGAAAAAAGAAAAGATAACTGTTTAATGAAAA 50

  scaffold199|s     113848 TAGCTACGTATACTAAATTCAAAAACATAGTTTTTCGATCTTTAATTGTC 113897
                                              -i              -  vv     i    
  genome_3_441#         51 TAGCTACGTATACTAAATT-GAAAACATAGTTTTT-GAAGTTTAACTGTC 98

  scaffold199|s     113898 ATAGACTGTTTGTTTCTGGCAAAGTCT--CTGAG---------------- 113929
                            vv   v v i      vi   v iii--     ----------------
  genome_3_441#         99 AGCGACAGGTCGTTTCTTACAACGCTCAACTGAGCTTATTTAATTTATTT 148

  scaffold199|s     113930 ---------------TTCTTGGGCAAACTGTGGACAGTGGCCAATTTTCT 113964
                           ---------------    i i v   i      iiv v v         
  genome_3_441#        149 ACGAACGTCGACAGCTTCTCGAGGAAATTGTGGATGCTCGACAATTTTCT 198

  scaffold199|s     113965 CAAGAACCGGCGTGCACCAGTGTTGCATCTGTCCAGAAAAGAACTTTGTC 114014
                              i v v v     ii      i         v i    v         
  genome_3_441#        199 CAAAATCAGTCGTGCGTCAGTGTCGCATCTGTCAAAAAAATAACTTTGTC 248

  scaffold199|s     114015 ATTTTAAATGTTGACAGTTGTTGATCTGTCAAACTGTTATTTATCAGTCA 114064
                                   v             i                  v   i    
  genome_3_441#        249 ATTTTAAAGGTTGACAGTTGTTAATCTGTCAAACTGTTATTAATCGGTCA 298

  scaffold199|s     114065 GAACCTTTCACGGGCTGGTGATCATTTTGTTTACGCAATGATATCAATG- 114113
                                      i iii   i        i     i i i  i       -
  genome_3_441#        299 GAACCTTTCACAGATCGGTAATCATTTTATTTACACGACGACATCAATGA 348

  scaffold199|s     114114 -TTGAAGTCAATCACTTTGTCATTTTAAAGGTTGTCAGTTGTTAAACTGT 114162
                           -  v --     v                                     
  genome_3_441#        349 TTTCA--TCAATAACTTTGTCATTTTAAAGGTTGTCAGTTGTTAAACTGT 396

  scaffold199|s     114163 CAAAATGTTACAAATTGGTCAGTACCTCTTACATGTTTGATTATCATTTT 114212
                               v     iv   i                 i      i         
  genome_3_441#        397 CAAACTGTTATTAATCGGTCAGTACCTCTTACACGTTTGACTATCATTTT 446

  scaffold199|s     114213 TGAAATTTTGACACGCATCATGCTGACCTTGCTTGGCATTGTCATTTACT 114262
                                   iv    i        v v  -   ii  i-i i i       
  genome_3_441#        447 TGAAATTTCTACACACATCATGCAGTCC-TGCCCGGT-CTATTATTTACT 494

  scaffold199|s     114263 CTCAATGGCAAGGTTGCATTGACACAACTGGCT---ATACGGCAAGAATT 114309
                                i        ii -       i       ---   v v vv i   
  genome_3_441#        495 CTCAACGGCAAGGTCAC-TTGACACGACTGGCTATCATAAGCCCTGGATT 543

  scaffold199|s     114310 T----------------------TTTGCTGTTCTTAGTCAGTAACATTTC 114337
                            ----------------------     v       i v    vv    i
  genome_3_441#        544 TCTACGATTAGCGGATGGAAAGATTTGCGGTTCTTAATAAGTACGATTTT 593

  scaffold199|s     114338 CAAATCTTTTGCAAGTCTCAGATTAGTTGTACTTACTCTTTTTTAAACTA 114387
                                    ivivv       v      v    v         i      
  genome_3_441#        594 CAAATCTTTCTTTCGTCTCAGTTTAGTTCTACTAACTCTTTTTCAAACTA 643

  scaffold199|s     114388 ATTAATA----CACAACTCCGACCACTCACC 114414
                                i ----  i        i v      
  genome_3_441#        644 ATTAACAGTTTCATAACTCCGATCCCTCACC 674

Matrix = 20p43g.matrix
Kimura (with divCpGMod) = 16.20
Transitions / transversions = 1.38 (58/42)
Gap_init rate = 0.03 (16 / 615), avg. gap size = 4.50 (72 / 16)


230 22.03 0.00 0.00 scaffold199|size590671 114634 114692 (474189) C rnd-5_family-616#Unknown (0) 76 18 m_b1323s001i14 59231

  scaffold199|s     114634 AGGAAACTAGATTTTTCTGCCATTCTATTCATTCCTATGGACATTAGATA 114683
                                v v    v   iv  v      ivv         v      ?   
C rnd-5_family-         76 AGGAACCGAGATATTTTGGCGATTCTACGGATTCCTATGTACATTANATA 27

  scaffold199|s     114684 CTACACATT 114692
                            i v v   
C rnd-5_family-         26 CCAGAAATT 18

Matrix = 20p43g.matrix
Kimura (with divCpGMod) = 24.61
Transitions / transversions = 0.30 (3/10)
Gap_init rate = 0.00 (0 / 58), avg. gap size = 0.0 (0 / 0)


551 22.72 8.75 8.30 scaffold199|size590671 114791 115030 (473851) genome_3_21789#DNA 1 241 (254) m_b1323s001i15 59232

  scaffold199|s     114791 GAGGATCTGGGTCTTGGTGTGTGTCACACATTTATTGGCACCAATAACAA 114840
                                  i   i       v ii  -         v i    v- -----
  genome_3_2178          1 GAGGATCCGGGCCTTGGTGGGCATC-CACATTTATAGACACCT-T----- 43

  scaffold199|s     114841 TAAAGCTTGCCAAACAGCTCCCACATATGCACACCAAAGTCTGTCCGCAC 114890
                               i  i      v v   i      --------               
  genome_3_2178         44 TAAAACTCGCCAAAAACCTCTCACATA--------AAAGTCTGTCCGCAC 85

  scaffold199|s     114891 TGCATCCCCGCACAAACTCACCATCCCCACTCCCATCCCCA-TCCATCCC 114939
                            v i     i -----   ii vi v  v i   i     i-i  i    
  genome_3_2178         86 TCCGTCCCCAC-----CTCGTCCCCGCCCCCCCCGTCCCCGCCCCGTCCC 130

  scaffold199|s     114940 TGCCCTTAGCCC----TTGTTC---ACCCCCATCCCATCA---ATGTTTT 114979
                           i   i   v   ----    i ---  iiiii   v  v ---    vi 
  genome_3_2178        131 CGCCTTTATCCCTATTTTGTCCCATACTTTTGTCCAATAAAGTATGTACT 180

  scaffold199|s     114980 GT-CAAT----TGCGAGTC-----TCACACACTCTTCCATGTGCAACTCA 115019
                             - i  ---- i v i  ----- ii         i       i    i
  genome_3_2178        181 GTACGATACAATACCAATCACCTATTGCACACTCTTTCATGTGCGACTCG 230

  scaffold199|s     115020 AGCAAAGTCTA 115030
                                   i  
  genome_3_2178        231 AGCAAAGTTTA 241

Matrix = 20p43g.matrix
Kimura (with divCpGMod) = 21.30
Transitions / transversions = 2.57 (36/14)
Gap_init rate = 0.11 (27 / 239), avg. gap size = 1.52 (41 / 27)


760 21.98 0.45 8.21 scaffold199|size590671 115041 115263 (473618) genome_3_21789#DNA 289 495 (0) m_b1323s001i16 59233

  scaffold199|s     115041 GGGCTTCAATTGTCCACATTGCTCAGCCAAAAAACAGAAATAAAGTAGTA 115090
                                     i  v       v v   v      -----  v     ---
  genome_3_2178        289 GGGCTTCAATCGTACACATTGATAAGCAAAAAAA-----ATCAAGTA--- 330

  scaffold199|s     115091 GGTGTATATTTTAGCAAACGAAGTAACTACTTTTCCGACCCATCCCCATC 115140
                           ----         i i   i      v          v i i     ii 
  genome_3_2178        331 ----TATATTTTAACGAACAAAGTAAGTACTTTTCCGCCTCGTCCCCGCC 376

  scaffold199|s     115141 CCATTCCCATCCATTCCCATCAGACCCCACCCCATCTCCGTTATGC-CTG 115189
                             i i   ii  vv    vv  ivv  ii   v  vv -- iii  -  i
  genome_3_2178        377 CCGTCCCCGCCCCGTCCCCGCAATGCCTGCCCGATGAC--TCGCGCACTA 424

  scaffold199|s     115190 CCCGTCACGCGGTCTTGCCATGTCCCTTCTCACTCACCAAAAACGGTTGG 115239
                            ---  i   ii        i   v          i       v     i
  genome_3_2178        425 C---TCGCGCAATCTTGCCACGTCACTTCTCACTCGCCAAAAAAGGTTGA 471

  scaffold199|s     115240 CCCACACCACTGACCTGGATCCTC 115263
                            v             i        
  genome_3_2178        472 CACACACCACTGACCCGGATCCTC 495

Matrix = 20p43g.matrix
Kimura (with divCpGMod) = 18.74
Transitions / transversions = 1.37 (26/19)
Gap_init rate = 0.08 (18 / 222), avg. gap size = 1.00 (18 / 18)


468 5.89 1.45 1.45 scaffold199|size590671 115361 115429 (473452) C rnd-2_family-88#Unknown (20) 989 921 m_b1323s001i17 59234

  scaffold199|s     115361 ATCAAGATTTTTTCAAAATCAAGATTTTTTTAAAATCTTAGTTGTGTTGG 115410
                                            -            i              i    
C rnd-2_family-        989 ATCAAGATTTTTTCAAA-TCAAGATTTTTTCAAAATCTTAGTTGTATTGG 941

  scaffold199|s     115411 AAACTGAG-CCGTTTTCTCC 115429
                                   -  v      i 
C rnd-2_family-        940 AAACTGAGCCCCTTTTCTTC 921

Matrix = 20p43g.matrix
Kimura (with divCpGMod) = 6.18
Transitions / transversions = 3.00 (3/1)
Gap_init rate = 0.03 (2 / 68), avg. gap size = 1.00 (2 / 2)

562 2.94 0.00 0.00 scaffold199|size590671 115378 115445 (473436) C rnd-1_family-91#Unknown (1) 68 1 m_b1323s001i18 59234

  scaffold199|s     115378 ATCAAGATTTTTTTAAAATCTTAGTTGTGTTGGAAACTGAGCCGTTTTCT 115427
                                        i                                    
C rnd-1_family-         68 ATCAAGATTTTTTCAAAATCTTAGTTGTGTTGGAAACTGAGCCGTTTTCT 19

  scaffold199|s     115428 CCTTCTTCTCCTTCTCCT 115445
                                          i  
C rnd-1_family-         18 CCTTCTTCTCCTTCTTCT 1

Matrix = 20p43g.matrix
Kimura (with divCpGMod) = 3.03
Transitions / transversions = 1.00 (2/0)
Gap_init rate = 0.00 (0 / 67), avg. gap size = 0.0 (0 / 0)


93 8.35 0.00 0.00 scaffold199|size590671 115446 115575 (473306) (TCTTCT)n#Simple_repeat 1 130 (0) m_b1323s252i1 59235

  scaffold199|s     115446 TCTTCTTCTCCTTCTCCTTCTCCTTCTTCTTCTCCTTCTCCTTCTCCTTC 115495
                                    i     i     i           i     i     i    
  (TCTTCT)n#Sim          1 TCTTCTTCTTCTTCTTCTTCTTCTTCTTCTTCTTCTTCTTCTTCTTCTTC 50

  scaffold199|s     115496 TCCTTCTTCTTCTTCTTCTTCTTCTTCTTCTTCTTCTTCTCCTTCTTCTT 115545
                            i                                      i         
  (TCTTCT)n#Sim         51 TTCTTCTTCTTCTTCTTCTTCTTCTTCTTCTTCTTCTTCTTCTTCTTCTT 100

  scaffold199|s     115546 CTCCTTCTTCTCCTTCTTCTTCTTCTTCTT 115575
                             i        i                  
  (TCTTCT)n#Sim        101 CTTCTTCTTCTTCTTCTTCTTCTTCTTCTT 130

Matrix = Unknown
Transitions / transversions = 1.00 (10/0)
Gap_init rate = 0.00 (0 / 129), avg. gap size = 0.0 (0 / 0)


3351 13.36 5.67 5.52 scaffold199|size590671 115576 116133 (472748) C rnd-2_family-88#Unknown (79) 930 373 m_b1323s001i19 59236

  scaffold199|s     115576 CTTCTTCTCCAGTGAGGCAGTTTTTTC-CTTTTTGCCAAAACAGGTACTG 115624
                            i i    i       i          -          ?          v
C rnd-2_family-        930 CCTTTTCTTCAGTGAGACAGTTTTTTCACTTTTTGCCANAACAGGTACTT 881

  scaffold199|s     115625 ACCATGAAGTTGATGTGAACTTACCTGTAAACAATTCATTTTTTGCTTGG 115674
                              i     i      v              i    ?      i      
C rnd-2_family-        880 ACCGTGAAGCTGATGTCAACTTACCTGTAAATAATTNATTTTTCGCTTGG 831

  scaffold199|s     115675 ACTGACATGGGTAGTTATATTGTCCTAAGTAATTGCCTACCTTTAAAATT 115724
                             vv           i  vv   ii i - vv?                 
C rnd-2_family-        830 ACGTACATGGGTAGTCATCATGTTTTGA-TCTNTGCCTACCTTTAAAATT 782

  scaffold199|s     115725 ATATCTTGTGAATAGGTTGAAAGAACAACGTTATAACATACAACATCTTT 115774
                                  i -------   ------------ i    i  ii    iv  
C rnd-2_family-        781 ATATCTTAT-------TTG------------TGTAACGTATGACATTATT 751

  scaffold199|s     115775 TACAAGAATGCTTTTGTCAACTTGAAGGGATCATTA------AAGTGTCA 115818
                            v   v    i  i   v     v      v     ------  v i   
C rnd-2_family-        750 TTCAACAATGTTTCTGTAAACTTTAAGGGAACATTAGTCACAAATTATCA 701

  scaffold199|s     115819 ----------------CAAAAAAATT-ACACGAATGGTTTTGTGAA-CTT 115850
                           ---------------- i     v  - v  -  v    i v i  -   
C rnd-2_family-        700 TTTTAAGACGTAGAGACGAAAAATTTTAAAC-AAGGGTTCTTTAAAACTT 652

  scaffold199|s     115851 GGAGGGAATGTTATACTGTCACAAAAGATTGTCT-----TAACAGGGAAC 115895
                            i            vv            v     -----     i i  v
C rnd-2_family-        651 GAAGGGAATGTTATCGTGTCACAAAAGAGTGTCTACGTCTAACAAGAAAA 602

  scaffold199|s     115896 T---TTACCAAGCTATA-----TTTCCTACTTTTAAAATGGGACGAGTGT 115937
                            ---  vv   i   v -----v v v  i  iv        -  --i v
C rnd-2_family-        601 TGATTTCGCAAACTAAAAATGGGTACATATTTCAAAAATGGG-CG--CGG 555

  scaffold199|s     115938 GAGCGCGGCGCGCGCGAAGCGCCCGAGGCGCTCGCGCCCAGCAACTGCAA 115987
                            ?                    v        ?        ----------
C rnd-2_family-        554 GNGCGCGGCGCGCGCGAAGCGCGCGAGGCGCNCGCGCCCA---------- 515

  scaffold199|s     115988 TTTCATTAAAAAATAAGCGCAG-ACAAGCCACGTTATTTTCAAAGTACGT 116036
                               ivi v ---i vi  i v-         v       -        ?
C rnd-2_family-        514 TTTCGGCATA---CACACGTACTACAAGCCACTTTATTTT-AAAGTACGN 469

  scaffold199|s     116037 CTTCCTCTGTCTCTACGAATCGCATTCTCTCTAGCTTGCTACAAAAAATC 116086
                                           i           v       i             
C rnd-2_family-        468 CTTCCTCTGTCTCTACAAATCGCATTCTGTCTAGCTCGCTACAAAAAATC 419

  scaffold199|s     116087 TTGCAGCGGCTGCTGGTAATCTTAGTTGTGTTGGAAACTGAGCCGTT 116133
                                                                        - 
C rnd-2_family-        418 TTGCAGCGGCTGCTGGTAATCTTAGTTGTGTTGGAAACTGAGCCG-T 373

Matrix = 20p43g.matrix
Kimura (with divCpGMod) = 13.61
Transitions / transversions = 1.00 (38/38)
Gap_init rate = 0.09 (48 / 557), avg. gap size = 1.62 (78 / 48)


187 0.57 1.69 0.00 scaffold199|size590671 116134 116310 (472571) (TTCTCCTTC)n#Simple_repeat 1 180 (0) c_b1323s251i0 59237

  scaffold199|s     116134 TTCTCCTTCTTCTCCTTCTTCTCCTTCTTCTCCTTCTTCTCCTTCTTCTC 116183
                                                                             
  (TTCTCCTTC)n#          1 TTCTCCTTCTTCTCCTTCTTCTCCTTCTTCTCCTTCTTCTCCTTCTTCTC 50

  scaffold199|s     116184 CTTCTTCTCCTTCTTCTCCTTCTTCTCCTTCTTCTCCTTCTTCTCCTTCT 116233
                                                                             
  (TTCTCCTTC)n#         51 CTTCTTCTCCTTCTTCTCCTTCTTCTCCTTCTTCTCCTTCTTCTCCTTCT 100

  scaffold199|s     116234 TCTCCTTCTTCTCCTTCTTCTCCTTCTTCTCCTTCTTCT-C--CTTCTCC 116280
                                                                  - --       
  (TTCTCCTTC)n#        101 TCTCCTTCTTCTCCTTCTTCTCCTTCTTCTCCTTCTTCTCCTTCTTCTCC 150

  scaffold199|s     116281 TTCTTCTCCTTCTTCTCCTTCTTCTTCTTC 116310
                                                    i    
  (TTCTCCTTC)n#        151 TTCTTCTCCTTCTTCTCCTTCTTCTCCTTC 180

Matrix = Unknown
Transitions / transversions = 1.00 (1/0)
Gap_init rate = 0.01 (2 / 176), avg. gap size = 1.50 (3 / 2)


3351 13.36 5.67 5.52 scaffold199|size590671 116311 116456 (472425) C rnd-2_family-88#Unknown (637) 372 226 m_b1323s001i19 59236

  scaffold199|s     116311 AGTGAGACAGTTTTTTTGCTTTTTGACAAAACAGGTTCTGACCATGAAGT 116360
                                           i        v          v       v?    
C rnd-2_family-        372 AGTGAGACAGTTTTTTCGCTTTTTGCCAAAACAGGTACTGACCAANAAGT 323

  scaffold199|s     116361 TGATGTGAACTTACCTGTAAATAATTCATTTTTCGCTTGGACTTACATGG 116410
                                                                             
C rnd-2_family-        322 TGATGTGAACTTACCTGTAAATAATTCATTTTTCGCTTGGACTTACATGG 273

  scaffold199|s     116411 GTAGGTATGATGTTTT-ATTTCCTGTTTACCTTTAAAATTATATCTT 116456
                               v   iv   i  - v vi   ii                    
C rnd-2_family-        272 GTAGTTATATTGTCTTAAGTATCTGCCTACCTTTAAAATTATATCTT 226

Matrix = 20p43g.matrix
Kimura (with divCpGMod) = 13.61
Transitions / transversions = 0.86 (6/7)
Gap_init rate = 0.01 (1 / 145), avg. gap size = 1.00 (1 / 1)

1009 15.05 3.76 0.00 scaffold199|size590671 116312 116497 (472384) C rnd-1_family-53#Unknown (0) 193 1 m_b1323s001i21 59236

  scaffold199|s     116312 GTGAGACAGTTTTTTTGCTTTTTGACAAAACAGGTTCTGACCATGAAGTT 116361
                                          ii       v          v  v?   vv     
C rnd-1_family-        193 GTGAGACAGTTTTTTCACTTTTTGCCAAAACAGGTACTTNCCAATAAGTT 144

  scaffold199|s     116362 GATGTGAACTTACCTGTAAATAATTCATTTTTCGCTTGGACTTACATGGG 116411
                               ?                    v        vvvv   v        
C rnd-1_family-        143 GATGNGAACTTACCTGTAAATAATTAATTTTTCGGGGTGACGTACATGGG 94

  scaffold199|s     116412 TAGGTATGATGTTTTATTTCCTGTTTACCTTTAAAATTATATCTTACT-- 116459
                              vi          iv ii                          i --
C rnd-1_family-         93 TAGTCATGATGTTTTGATCTCTGTTTACCTTTAAAATTATATCTTATTTC 44

  scaffold199|s     116460 -ATGAAA--GGGCGTGAGCGTG-GCGCGACACGC-TGAAGCGC 116497
                           - ii   --     i  v  i -     i i   -i       
C rnd-1_family-         43 AACAAAAATGGGCGCGATCGCGTGCGCGGCGCGCGCGAAGCGC 1

Matrix = 20p43g.matrix
Kimura (with divCpGMod) = 14.61
Transitions / transversions = 1.00 (14/14)
Gap_init rate = 0.03 (5 / 185), avg. gap size = 1.40 (7 / 5)


617 19.30 5.24 3.76 scaffold199|size590671 116311 116489 (472392) rnd-5_family-3853#Unknown 31 213 (141) m_b1323s001i20 59238

  scaffold199|s     116311 AGTGAGACAGTTTTTTTGCTTTTTGACAAAACAGGTTC-TGAC-CATG-- 116356
                                           ii ?   -   vi       vv-   i-   v--
  rnd-5_family-         31 AGTGAGACAGTTTTTTCACNTTT-GACCGAACAGGTAAGTGATACATTNT 79

  scaffold199|s     116357 AAG-----TTGATGTGAACTTACCTGTAAATAATTCATTTTTCGCTTGGA 116401
                              -----    v iv  -           --   --     ?iv   - 
  rnd-5_family-         80 AAGATGCATTGAAGCTAA-TTACCTGTAAA--ATT--TTTTTNAGTTG-A 123

  scaffold199|s     116402 CTTACATGGGTAGGTATGATGTTTTATTTCCTGTTTACCTTTAAAATTAT 116451
                            v           vii?        iv vi?  i      ?       i 
  rnd-5_family-        124 CGTACATGGGTAGTCGNGATGTTTTGATATNTGCTTACCTNTAAAATTGT 173

  scaffold199|s     116452 ATCTTACTATGAA--AGGGCGTGAGCGTGGCGCGACACGC 116489
                              v ?i vii  --? v  i vv      i v i?i   
  rnd-5_family-        174 ATCGTNTTCCAAATGNGTGCATTCGCGTGGTGAGGNGCGC 213

Matrix = 20p43g.matrix
Kimura (with divCpGMod) = 22.56
Transitions / transversions = 1.12 (19/17)
Gap_init rate = 0.07 (12 / 178), avg. gap size = 1.50 (18 / 12)

974 17.77 2.88 5.04 scaffold199|size590671 116312 116554 (472327) rnd-1_family-26#Unknown 1 238 (86) m_b1323s001i22 59238

  scaffold199|s     116312 GTGAGACAGTTTTTTTGCTTTTTGACAAAACAGGTTCTGAC-CATGAAGT 116360
                                          ii       v  v       v  vv -  vv   i
  rnd-1_family-          1 GTGAGACAGTTTTTTCACTTTTTGCCATAACAGGTACTTCCACAGTAAGC 50

  scaffold199|s     116361 TGATGTGAACTTACCTGTAAATAATTCATTTTTCGCTTGGACTTACATGG 116410
                            ? v i                    v        vv v   v       
  rnd-1_family-         51 TNAAGCGAACTTACCTGTAAATAATTAATTTTTCGGGTTGACGTACATGG 100

  scaffold199|s     116411 GTAGGTATGATGTTTTATTTCCTGTTTACCTTTAAAATTATATCTTACTA 116460
                               vi  v       iv ii                          i v
  rnd-1_family-        101 GTAGTCATCATGTTTTGATCTCTGTTTACCTTTAAAATTATATCTTATTT 150

  scaffold199|s     116461 TGAAA--GGGCGTGAGCGTG-GCGCGACACGC-TGAAGCGC-CGCAGGCG 116505
                           ii   --     i vv  i -   v i i   -i       -  -     
  rnd-1_family-        151 CAAAAATGGGCGCGTTCGCGTGCGAGGCGCGCGCGAAGCGCGCG-AGGCG 199

  scaffold199|s     116506 CTTCAGCGCCC-TTTGCAAATGGATTTAATTAGCGTGGACAAGCCACTTT 116554
                            vi--      -   i   ------i  ---     i             
  rnd-1_family-        200 CAC--GCGCCCATTTACAA------CTA---AGCGTAGACAAGCCACTTT 238

Matrix = 20p43g.matrix
Kimura (with divCpGMod) = 17.35
Transitions / transversions = 0.95 (20/21)
Gap_init rate = 0.07 (18 / 242), avg. gap size = 1.06 (19 / 18)


531 14.46 15.57 3.68 scaffold199|size590671 116578 116699 (472182) rnd-1_family-26#Unknown 189 324 (0) m_b1323s001i23 59239

  scaffold199|s     116578 CGCGCGCCGCCCTTGCCCCGATTTGCGATTTAATTAATCGTAGACAAGCC 116627
                                 vv  v vi  v  v    i -----  i   v            
  rnd-1_family-        189 CGCGCGAGGCGCACGCGCCCATTTAC-----AACTAAGCGTAGACAAGCC 233

  scaffold199|s     116628 ACTTTA-----AAA--------------TGTCTCTATGAATCGCATACTG 116658
                                 -----   --------------   i    i    i    v   
  rnd-1_family-        234 ACTTTATTTTTAAACCTACGACTTCCTCTGTTTCTACGAATTGCATTCTG 283

  scaffold199|s     116659 TCTAGCTCGCTACAACAAATCTTGCAGTGGCTGCTGGTAAT 116699
                                          v           i       i     
  rnd-1_family-        284 TCTAGCTCGCTACAAAAAATCTTGCAGCGGCTGCTAGTAAT 324

Matrix = 20p43g.matrix
Kimura (with divCpGMod) = 13.34
Transitions / transversions = 0.89 (8/9)
Gap_init rate = 0.06 (7 / 121), avg. gap size = 3.43 (24 / 7)


491 8.58 0.00 2.86 scaffold199|size590671 116643 116714 (472167) C rnd-1_family-81#Unknown (16) 180 111 m_b1323s001i24 59240

  scaffold199|s     116643 TATGAATCGCATACTGTCTAGCTCGCTACAACAAATCTTGCAGTGGCTGC 116692
                             ii        v                  v           i      
C rnd-1_family-        180 TACAAATCGCATTCTGTCTAGCTCGCTACAAAAAATCTTGCAGCGGCTGC 131

  scaffold199|s     116693 TGGTAATTTAATTTAATTTATC 116714
                                   --     v      
C rnd-1_family-        130 TGGTAATT--ATTTATTTTATC 111

Matrix = 20p43g.matrix
Kimura (with divCpGMod) = 7.67
Transitions / transversions = 1.00 (3/3)
Gap_init rate = 0.03 (2 / 71), avg. gap size = 1.00 (2 / 2)


4391 3.03 1.69 0.74 scaffold199|size590671 116874 117405 (471476) rnd-1_family-35#Unknown 1 537 (0) m_b1323s001i25 59241

  scaffold199|s     116874 ATTACCAGCAGCCGGTGCAAGATTTTTTGTAGCTAGAGAAACAGAATGCA 116923
                                         v                     v            i
  rnd-1_family-          1 ATTACCAGCAGCCGCTGCAAGATTTTTTGTAGCTAGCGAAACAGAATGCG 50

  scaffold199|s     116924 ATTTGTAGAGACAGAGGAAGACGTACTTTTGAAATAAAGTGCTTGTAGTA 116973
                                                                             
  rnd-1_family-         51 ATTTGTAGAGACAGAGGAAGACGTACTTTTGAAATAAAGTGCTTGTAGTA 100

  scaffold199|s     116974 GTATGCCACTTTTCTACGCTTAATTAATATGTACCATAGT-------TGC 117016
                                                             i     -------   
  rnd-1_family-        101 GTATGCCACTTTTCTACGCTTAATTAATATGTACTATAGTACCTAGTTGC 150

  scaffold199|s     117017 AAATGGGCGAGAGCGCCTCGCGCGCTTCGCGCGCGCCGCTCTCCCGCGCC 117066
                                      ?  --                       v    -     
  rnd-1_family-        151 AAATGGGCGAGNGC--CTCGCGCGCTTCGCGCGCGCCGCGCTCC-GCGCC 197

  scaffold199|s     117067 CATTTTAAAAGTATGTACCCATTTTTAGTTTGCGAAATCATTCTTGTTAG 117116
                                                                             
  rnd-1_family-        198 CATTTTAAAAGTATGTACCCATTTTTAGTTTGCGAAATCATTCTTGTTAG 247

  scaffold199|s     117117 AGGAGGGACACTCTTTTGTGACACGATAACATTCCCTTCAAGTTTACAGA 117166
                            v -vi                        i                   
  rnd-1_family-        248 ACG-TAGACACTCTTTTGTGACACGATAACGTTCCCTTCAAGTTTACAGA 296

  scaffold199|s     117167 ACCATTGTTGTATGACTAAAATGATAATTTGTGACTAATGTTCCCTTCGA 117216
                                          i                                i 
  rnd-1_family-        297 ACCATTGTTGTATGATTAAAATGATAATTTGTGACTAATGTTCCCTTCAA 346

  scaffold199|s     117217 GTTTACAGAAACATTCTAGAAAATAATGCCATACGTTATACAAAAAGATA 117266
                                                       i                     
  rnd-1_family-        347 GTTTACAGAAACATTCTAGAAAATAATGTCATACGTTATACAAAAAGATA 396

  scaffold199|s     117267 TAATTTTAAAGGTAGGCAGATACTT--AACACTATAACTACCGGTGTAAG 117314
                                                    --               v       
  rnd-1_family-        397 TAATTTTAAAGGTAGGCAGATACTTAAAACACTATAACTACCCGTGTAAG 446

  scaffold199|s     117315 TCCAAGCGAAAAATAATTTATTTACAGGTAAGTTGACATCAACTTCATGG 117364
                                         i v                 v               
  rnd-1_family-        447 TCCAAGCGAAAAATGAATTATTTACAGGTAAGTTCACATCAACTTCATGG 496

  scaffold199|s     117365 TCAGTACCTGTTTTGGCAAAAAGCAAAAAAACTGTCTCACT 117405
                                                                    
  rnd-1_family-        497 TCAGTACCTGTTTTGGCAAAAAGCAAAAAAACTGTCTCACT 537

Matrix = 20p43g.matrix
Kimura (with divCpGMod) = 2.74
Transitions / transversions = 1.00 (8/8)
Gap_init rate = 0.01 (6 / 531), avg. gap size = 2.17 (13 / 6)


409 23.29 3.83 3.83 scaffold199|size590671 117244 117426 (471455) C rnd-4_family-169#RC/Helitron (7986) 267 85 m_b1323s001i26 59242

  scaffold199|s     117244 GCCATACGTTATACAAAA---AGATATAATTTTAAAGGTAGGCAGATACT 117290
                                i v   ? ivi ?---       v           iv  v ? - 
C rnd-4_family-        267 GCCATGCTTTANATTGANTTTAGATATATTTTTAAAGGTAACCACANA-T 219

  scaffold199|s     117291 TAACA---CTATAACTACCGGTGTAAGTCCAAGCGAAAAATAATTTATTT 117337
                           i  v --- v  i      vi  i v   v  vvv     i  i      
C rnd-4_family-        218 CAAAAGATCAATGACTACCCATGCATGTCAAACACAAAAACAACTTATTT 169

  scaffold199|s     117338 ACAGGTAAGTTGACATCAACTTCATG-GTCAGTACCTGTTTTGGCAAAAA 117386
                                  ?-   vv vv  iv?  ii-  ---    ?i vv i  v    
C rnd-4_family-        168 ACAGGTAN-TTGCGAGAAATANCACATGT---TACCNATAATAGCCAAAA 123

  scaffold199|s     117387 GCAAAAAAACTGTCTCACTGAAGAAGGAGAAGGAGAAGAA 117426
                            ii     i -               i      -   i  
C rnd-4_family-        122 GTGAAAAAGC-GTCTCACTGAAGAAGAAGAAGG-GAAAAA 85

Matrix = 20p43g.matrix
Kimura (with divCpGMod) = 29.32
Transitions / transversions = 0.95 (20/21)
Gap_init rate = 0.05 (10 / 182), avg. gap size = 1.40 (14 / 10)


579 1.45 0.00 0.00 scaffold199|size590671 117435 117503 (471378) rnd-1_family-91#Unknown 1 69 (0) m_b1323s001i27 59243

  scaffold199|s     117435 AGAAGAAGAAGAAGAAGGAGAAAACGGCTCAGTTTCCAACACAACTAAGA 117484
                                   i                                         
  rnd-1_family-          1 AGAAGAAGGAGAAGAAGGAGAAAACGGCTCAGTTTCCAACACAACTAAGA 50

  scaffold199|s     117485 TTTTGAAAAAATCTTGATA 117503
                                              
  rnd-1_family-         51 TTTTGAAAAAATCTTGATA 69

Matrix = 20p43g.matrix
Kimura (with divCpGMod) = 1.47
Transitions / transversions = 1.00 (1/0)
Gap_init rate = 0.00 (0 / 68), avg. gap size = 0.0 (0 / 0)

392 6.45 8.06 0.00 scaffold199|size590671 117451 117512 (471369) rnd-2_family-88#Unknown 921 987 (22) m_b1323s001i28 59243

  scaffold199|s     117451 GGAGAAAACGG-CTCAGTTTCCAACACAACTAAGATTTTGAAAAAATCTT 117499
                            i      v  -            i                         
  rnd-2_family-        921 GAAGAAAAGGGGCTCAGTTTCCAATACAACTAAGATTTTGAAAAAATCTT 970

  scaffold199|s     117500 GAT----AAAAATGTTG 117512
                              ----      v   
  rnd-2_family-        971 GATTTGAAAAAATCTTG 987

Matrix = 20p43g.matrix
Kimura (with divCpGMod) = 6.76
Transitions / transversions = 1.00 (2/2)
Gap_init rate = 0.03 (2 / 61), avg. gap size = 2.50 (5 / 2)


22223 1.96 0.42 1.03 scaffold199|size590671 119848 122478 (466403) scaffold5|size2025720_(dbseq-nr_679)_[1273151,1286701]#LTR/Gypsy 425 3039 (10512) m_b1323s001i29 59244

  scaffold199|s     119848 ACGGTTTGAGATATTTGTGGTCACTTATGGTCACCTTCTTCCAATGGTCA 119897
                            i                                     v          
  scaffold5|siz        425 ATGGTTTGAGATATTTGTGGTCACTTATGGTCACCTTCTGCCAATGGTCA 474

  scaffold199|s     119898 CCAGATTTATCAGTTTTTAAGTTACAAATTACCACCGAAATACTTTCCTG 119947
                                                                             
  scaffold5|siz        475 CCAGATTTATCAGTTTTTAAGTTACAAATTACCACCGAAATACTTTCCTG 524

  scaffold199|s     119948 TTACAATAAATTTCATTATTCTATCACTCCCCCCAAACAATTATAACAAA 119997
                                                       v                     
  scaffold5|siz        525 TTACAATAAATTTCATTATTCTATCACTACCCCCAAACAATTATAACAAA 574

  scaffold199|s     119998 ACCACAGCAGTTTGCATATAATCATCACAACATGCACGACATGTATGTAT 120047
                                                                             
  scaffold5|siz        575 ACCACAGCAGTTTGCATATAATCATCACAACATGCACGACATGTATGTAT 624

  scaffold199|s     120048 CATTGACCCAAACATAACACCGTAGCAAACATAACATCCAGATGAAAATG 120097
                                                  v                          
  scaffold5|siz        625 CATTGACCCAAACATAACACCGTCGCAAACATAACATCCAGATGAAAATG 674

  scaffold199|s     120098 GTCAGTTAGCTCCACAAAGATTATGTCCTCAAAAACAACACATATGCATC 120147
                                                                             
  scaffold5|siz        675 GTCAGTTAGCTCCACAAAGATTATGTCCTCAAAAACAACACATATGCATC 724

  scaffold199|s     120148 CCATCTTACCGTCGCCTTGAACACAGCTGTTATATATATAACAATCTCCC 120197
                                                                        v    
  scaffold5|siz        725 CCATCTTACCGTCGCCTTGAACACAGCTGTTATATATATAACAATGTCCC 774

  scaffold199|s     120198 ATACATAACCATATTGTCATCAATAACTCTGTGTTATATATATAACATCG 120247
                                                                             
  scaffold5|siz        775 ATACATAACCATATTGTCATCAATAACTCTGTGTTATATATATAACATCG 824

  scaffold199|s     120248 ATCCAAACATAACACCATCCAGAACAATAAATCCAGATGAAAATGCCAGT 120297
                                                                             
  scaffold5|siz        825 ATCCAAACATAACACCATCCAGAACAATAAATCCAGATGAAAATGCCAGT 874

  scaffold199|s     120298 TAGCTCAACAAGAACAGTTCCTCAAAAACATCACATCTGTTCATTTATCT 120347
                                                                             
  scaffold5|siz        875 TAGCTCAACAAGAACAGTTCCTCAAAAACATCACATCTGTTCATTTATCT 924

  scaffold199|s     120348 TACCATCACTTTGACCACTGGTGTTATATATATAACAACGTTGCGTACGT 120397
                                                                             
  scaffold5|siz        925 TACCATCACTTTGACCACTGGTGTTATATATATAACAACGTTGCGTACGT 974

  scaffold199|s     120398 AACCTATTTGGTCTGCCAACAAAGTGTGTTATTATTTCTCGGCCATGGTG 120447
                                                                             
  scaffold5|siz        975 AACCTATTTGGTCTGCCAACAAAGTGTGTTATTATTTCTCGGCCATGGTG 1024

  scaffold199|s     120448 ATCTCGATTATATATATAACAAAAAAACAAAAACGTACCTCTTTTCATAA 120497
                                                                             
  scaffold5|siz       1025 ATCTCGATTATATATATAACAAAAAAACAAAAACGTACCTCTTTTCATAA 1074

  scaffold199|s     120498 AAAACATGTATCTTCTCATCATCTGAATCGTCCCATTCACCCCTGAGCCC 120547
                                    v                v                    i  
  scaffold5|siz       1075 AAAACATGTCTCTTCTCATCATCTGATTCGTCCCATTCACCCCTGAGTCC 1124

  scaffold199|s     120548 AAACATAACACCGTCG-CAAAACATAA-CATCCAGATG-AAAATGGTCAG 120594
                           v-- v -- vi v   -  vvv vi v-    v i  v-           
  scaffold5|siz       1125 T--CCT--CTTCTTCGGCACTTCCCATTCATCAAAATCCAAAATGGTCAG 1170

  scaffold199|s     120595 TTAGCTCCACAAAGATTATGTCCTCAAAAACAACACATATGCATGCCATC 120644
                                                                       v     
  scaffold5|siz       1171 TTAGCTCCACAAAGATTATGTCCTCAAAAACAACACATATGCATCCCATC 1220

  scaffold199|s     120645 TTACCGTCGCCTTGAACACAGCTGTTATATATATAACAATGTCCCATACA 120694
                                                                             
  scaffold5|siz       1221 TTACCGTCGCCTTGAACACAGCTGTTATATATATAACAATGTCCCATACA 1270

  scaffold199|s     120695 TAACCATATTGTCATCAATAACTCTGTGTTATATATATAACATCGATCCA 120744
                                                                             
  scaffold5|siz       1271 TAACCATATTGTCATCAATAACTCTGTGTTATATATATAACATCGATCCA 1320

  scaffold199|s     120745 AACATAACACCATCCAGAACAAATAAATCCAGATGAAAATGCCAGTTAGC 120794
                                                 -                           
  scaffold5|siz       1321 AACATAACACCATCCAGAACAA-TAAATCCAGATGAAAATGCCAGTTAGC 1369

  scaffold199|s     120795 TCAACAAGAACAGTTCCTCAAAAACATCACATCTGTTCATTTATCTTACC 120844
                                                                             
  scaffold5|siz       1370 TCAACAAGAACAGTTCCTCAAAAACATCACATCTGTTCATTTATCTTACC 1419

  scaffold199|s     120845 ATCACTTTGACCACTGGTGTTATATATATAACAACGTTGCGTACGTAACC 120894
                                                                             
  scaffold5|siz       1420 ATCACTTTGACCACTGGTGTTATATATATAACAACGTTGCGTACGTAACC 1469

  scaffold199|s     120895 TATTTGGTCTGCCAACAAAGTGTGTTATTATTTCTCGGCCATGGTGATCT 120944
                                                                             
  scaffold5|siz       1470 TATTTGGTCTGCCAACAAAGTGTGTTATTATTTCTCGGCCATGGTGATCT 1519

  scaffold199|s     120945 CGATTATATATATAACAAAAAAACAAAAACGTACCTCTTTTCATAAAAAC 120994
                                                                             
  scaffold5|siz       1520 CGATTATATATATAACAAAAAAACAAAAACGTACCTCTTTTCATAAAAAC 1569

  scaffold199|s     120995 ATGTCTCTTCTCATCATCTGAATCGTCCCATTCACCCCTGAGTCCTCCTC 121044
                                                                             
  scaffold5|siz       1570 ATGTCTCTTCTCATCATCTGAATCGTCCCATTCACCCCTGAGTCCTCCTC 1619

  scaffold199|s     121045 TTCTTCGGCGCTTCCCATTCATCAAAATCCGAGGGTATTTCCGGCCAAGC 121094
                                                                             
  scaffold5|siz       1620 TTCTTCGGCGCTTCCCATTCATCAAAATCCGAGGGTATTTCCGGCCAAGC 1669

  scaffold199|s     121095 CACTTCGCTCCTCTTCTGTCTGTGCTTGAAATTCCCCTTCAACGCATCCT 121144
                                                                             
  scaffold5|siz       1670 CACTTCGCTCCTCTTCTGTCTGTGCTTGAAATTCCCCTTCAACGCATCCT 1719

  scaffold199|s     121145 CATGTAATCTCACCCAGCGTGCTGCTTCTTCCCGAATTCTTTCACAGAAA 121194
                                                                             
  scaffold5|siz       1720 CATGTAATCTCACCCAGCGTGCTGCTTCTTCCCGAATTCTTTCACAGAAA 1769

  scaffold199|s     121195 ACAAATAACCCGGTTTGGGTGAATCGAAAAGGTTATTGAATTCCCTATTG 121244
                                                                             
  scaffold5|siz       1770 ACAAATAACCCGGTTTGGGTGAATCGAAAAGGTTATTGAATTCCCTATTG 1819

  scaffold199|s     121245 TAGCGCTCCATGACATTATTCGTTCTCTGATGTCTTTTATTGATCAAAAG 121294
                             i                                               
  scaffold5|siz       1820 TAACGCTCCATGACATTATTCGTTCTCTGATGTCTTTTATTGATCAAAAG 1869

  scaffold199|s     121295 AAACAGCGTTAGTTCTTTGTGGTATCATACTTCCAGCTCATATCCAAAAT 121344
                                                                             
  scaffold5|siz       1870 AAACAGCGTTAGTTCTTTGTGGTATCATACTTCCAGCTCATATCCAAAAT 1919

  scaffold199|s     121345 ATAGACATCATGGTCTCTGGAATAAAACAAACACCTAAAGACAGTGATAC 121394
                             v            -              v                   
  scaffold5|siz       1920 ATCGACATCATGGTC-CTGGAATAAAACAATCACCTAAAGACAGTGATAC 1968

  scaffold199|s     121395 TTACATCTCTCGCCGCCAGTCCCCTTTTTTGTCCGAATTGTAATTGAACA 121444
                                                                             
  scaffold5|siz       1969 TTACATCTCTCGCCGCCAGTCCCCTTTTTTGTCCGAATTGTAATTGAACA 2018

  scaffold199|s     121445 TCTCAATTAACTTTGGTTTCAACCAAGTTGGGAGGAAATATTTGTTCATG 121494
                                                            v                
  scaffold5|siz       2019 TCTCAATTAACTTTGGTTTCAACCAAGTTGGGACGAAATATTTGTTCATG 2068

  scaffold199|s     121495 AAATCTT-GAATCTCTTCTTTTCGCATCTCTTGATGCCCTTCGTCTTCTG 121543
                                  -                                          
  scaffold5|siz       2069 AAATCTTCGAATCTCTTCTTTTCGCATCTCTTGATGCCCTTCGTCTTCTG 2118

  scaffold199|s     121544 CACCATCTCCCTGATATAATCCACCCCTTTCCGCATATCTTCTTTCCTGA 121593
                                                                             
  scaffold5|siz       2119 CACCATCTCCCTGATATAATCCACCCCTTTCCGCATATCTTCTTTCCTGA 2168

  scaffold199|s     121594 TGACTGTCAAGAAGTCAAACATCGGCAATATAATCTTGATGTCATCTCTC 121643
                                                                             
  scaffold5|siz       2169 TGACTGTCAAGAAGTCAAACATCGGCAATATAATCTTGATGTCATCTCTC 2218

  scaffold199|s     121644 TCGAATCCCCTTTCAATCATGTTGTGTCTGATCGCCTGCTTCCAATGGAA 121693
                                                                             
  scaffold5|siz       2219 TCGAATCCCCTTTCAATCATGTTGTGTCTGATCGCCTGCTTCCAATGGAA 2268

  scaffold199|s     121694 GAAGCAACCGAGATGGTAATCACATCCAAACCATTTCTCTATCGAATTCA 121743
                                                                             
  scaffold5|siz       2269 GAAGCAACCGAGATGGTAATCACATCCAAACCATTTCTCTATCGAATTCA 2318

  scaffold199|s     121744 CCAATGCCCACTCGAAATCGTGCATCACTCCTGTCACATCAATTCCCTTT 121793
                                                                      v      
  scaffold5|siz       2319 CCAATGCCCACTCGAAATCGTGCATCACTCCTGTCACATCAATGCCCTTT 2368

  scaffold199|s     121794 GGCCCTATGAAAAAAACACATGAATTTTTTAAGAAAAGTGAACAAATAAC 121843
                                                                            i
  scaffold5|siz       2369 GGCCCTATGAAAAAAACACATGAATTTTTTAAGAAAAGTGAACAAATAAT 2418

  scaffold199|s     121844 GACCGTATTATTTTCATGTCCAAAAAAAACCATCATGTTAGGAACTCACC 121893
                                    v                                        
  scaffold5|siz       2419 GACCGTATTTTTTTCATGTCCAAAAAAAACCATCATGTTAGGAACTCACC 2468

  scaffold199|s     121894 CACGATGGATACTATGTGTGACCACAGTAGGTTGTGCGCCTCTTCTGATT 121943
                                                              i              
  scaffold5|siz       2469 CACGATGGATACTATGTGTGACCACAGTAGGTTGTACGCCTCTTCTGATT 2518

  scaffold199|s     121944 TTTTCGTCATTGGACAATAAAATATCGGTGTATGCATGGAGCTTGCATGG 121993
                                                                             
  scaffold5|siz       2519 TTTTCGTCATTGGACAATAAAATATCGGTGTATGCATGGAGCTTGCATGG 2568

  scaffold199|s     121994 TCCATGACTGAGAATATCACTACTTGATAGAACCCCCTTGGCGCTCCGTC 122043
                                                                       -     
  scaffold5|siz       2569 TCCATGACTGAGAATATCACTACTTGATAGAACCCCCTTGGCGC-CCGTC 2617

  scaffold199|s     122044 AAACGTTGCATCGACATGCAAGAATAGTTTTTTATACTTCAGTAGTTTCA 122093
                             i                        -                      
  scaffold5|siz       2618 AAGCGTTGCATCGACATGCAAGAATAG-TTTTTATACTTCAGTAGTTTCA 2666

  scaffold199|s     122094 TCAGAGGATGCAACGAGAAACCTAGAATTCTTTGTGGCCCATCCTCATCA 122143
                                                                             
  scaffold5|siz       2667 TCAGAGGATGCAACGAGAAACCTAGAATTCTTTGTGGCCCATCCTCATCA 2716

  scaffold199|s     122144 CTCCAAAAAATGGAGAACATCAGAAAATTTTCTGTCTTAGTCCCATTTCC 122193
                               -                                             
  scaffold5|siz       2717 CTCC-AAAAATGGAGAACATCAGAAAATTTTCTGTCTTAGTCCCATTTCC 2765

  scaffold199|s     122194 GTACTTCATCTCGATCGCTCGGAACTTATCGTCGCCATACATATCCCTGC 122243
                                                                             
  scaffold5|siz       2766 GTACTTCATCTCGATCGCTCGGAACTTATCGTCGCCATACATATCCCTGC 2815

  scaffold199|s     122244 GAGTGTTCCTAATTAAATTGCATCCCTGCCGAAGCCAAACAGCATCAGTG 122293
                                                                             
  scaffold5|siz       2816 GAGTGTTCCTAATTAAATTGCATCCCTGCCGAAGCCAAACAGCATCAGTG 2865

  scaffold199|s     122294 TTTTATACATTACAACTTTGAAGTCACACATATCATTTGTTATATACATA 122343
                                                                             
  scaffold5|siz       2866 TTTTATACATTACAACTTTGAAGTCACACATATCATTTGTTATATACATA 2915

  scaffold199|s     122344 ACATTGTCATAAACATACCTTTCATTTGTG-------ATCCCCCAATAAT 122386
                                                         -------  v i ----  i
  scaffold5|siz       2916 ACATTGTCATAAACATACCTTTCATTTGTGTATATATATACTC----AAC 2961

  scaffold199|s     122387 GTCATTGTAAAATGGATGAATGACAAAGTTGAGTATATATATAACAATGA 122436
                           v  --   ivv  --  iv  i   --- i -----           -- 
  scaffold5|siz       2962 TTC--TGTGCTAT--ATACATAACA---TCG-----ATATATAACAA--A 2997

  scaffold199|s     122437 CACATAAACATCTGTGTTATATACATAACATCGATATATAAC 122478
                                     v       i    ii      i   iv v   
  scaffold5|siz       2998 CACATAAACAACTGTGTTGTATATGTAACATTGATGGAGAAC 3039

Matrix = 20p43g.matrix
Kimura (with divCpGMod) = 1.95
Transitions / transversions = 0.65 (20/31)
Gap_init rate = 0.01 (32 / 2630), avg. gap size = 1.19 (38 / 32)


25557 1.80 0.41 0.58 scaffold199|size590671 120545 123498 (465383) C scaffold3|size1191850_(dbseq-nr_493)_[349346,364513]#LTR/Copia (6357) 8811 5863 m_b1323s001i30 59245

  scaffold199|s     120545 CCCAAACATAACACCGTCGCAAAACATAACATCCAGATGAAAATGGTCAG 120594
                                               i  -                  -       
C scaffold3|siz       8811 CCCAAACATAACACCGTCGCGAA-CATAACATCCAGATGAAA-TGGTCAG 8764

  scaffold199|s     120595 TTAGCTCCACAAAGATTATGTCCTCAAAAACAACACATATGCATGCCATC 120644
                                                                      iv     
C scaffold3|siz       8763 TTAGCTCCACAAAGATTATGTCCTCAAAAACAACACATATGCACCCCATC 8714

  scaffold199|s     120645 TTACCGTCGCCTTGAACACAGCTGTTATATATATAACAATGTCCCATACA 120694
                                          v                                  
C scaffold3|siz       8713 TTACCGTCGCCTTGACCACAGCTGTTATATATATAACAATGTCCCATACA 8664

  scaffold199|s     120695 TAACCATATTGTCATCAATAACTCTGTGTTATATATATAACATCGATCCA 120744
                                    v     v v                                
C scaffold3|siz       8663 TAACCATATGGTCATAACTAACTCTGTGTTATATATATAACATCGATCCA 8614

  scaffold199|s     120745 AACATAACACCATCCAGAACAAATAAATCCAGATGAAAATGCCAGTTAGC 120794
                                                 -                           
C scaffold3|siz       8613 AACATAACACCATCCAGAACAA-TAAATCCAGATGAAAATGCCAGTTAGC 8565

  scaffold199|s     120795 TCAACAAGAACAGTTCCTCAAAAACATCACATCTGTTCATTTATCTTACC 120844
                                                  v          v               
C scaffold3|siz       8564 TCAACAAGAACAGTTCCTCAAAACCATCACATCTCTTCATTTATCTTACC 8515

  scaffold199|s     120845 ATCACTTTGACCACTGGTGTTATATATATAACAACGTTGCGTACGTAACC 120894
                           i         i                          i  iv        
C scaffold3|siz       8514 GTCACTTTGATCACTGGTGTTATATATATAACAACGTCGCAGACGTAACC 8465

  scaffold199|s     120895 TATTTGGTCTGCCAACAAAGTGTGTTATTATTTCTCGGCCATGGTGATCT 120944
                                                                -            
C scaffold3|siz       8464 TATTTGGTCTGCCAACAAAGTGTGTTATTATTTCTCG-CCATGGTGATCT 8416

  scaffold199|s     120945 CGATTATATATATAACAAAAAAACAAAAACGTACCTCTTTTCATAAAAAC 120994
                                                --        i                  
C scaffold3|siz       8415 CGATTATATATATAACAAAAA--CAAAAACGCACCTCTTTTCATAAAAAC 8368

  scaffold199|s     120995 ATGTCTCTTCTCATCATCTGAATCGTCCCATTCACCCCTGAGTCCTCCTC 121044
                                                                             
C scaffold3|siz       8367 ATGTCTCTTCTCATCATCTGAATCGTCCCATTCACCCCTGAGTCCTCCTC 8318

  scaffold199|s     121045 TTCTTCGGCGCTTCCCATTCATCAAAATCCGAGGGTATTTCCGGCCAAGC 121094
                                                                             
C scaffold3|siz       8317 TTCTTCGGCGCTTCCCATTCATCAAAATCCGAGGGTATTTCCGGCCAAGC 8268

  scaffold199|s     121095 CACTTCGCTCCTCTTCTGTCTGTGCTTGAAATTCCCCTTCAACGCATCCT 121144
                                                                             
C scaffold3|siz       8267 CACTTCGCTCCTCTTCTGTCTGTGCTTGAAATTCCCCTTCAACGCATCCT 8218

  scaffold199|s     121145 CATGTAATCTCACCCAGCGTGCTGCTTCTTCCCGAATTCTTTCACAGAAA 121194
                               i                                             
C scaffold3|siz       8217 CATGCAATCTCACCCAGCGTGCTGCTTCTTCCCGAATTCTTTCACAGAAA 8168

  scaffold199|s     121195 ACAAATAACCC-GGTTTGGGTGAATCGAAAAGGTTATTGAATTCCCTATT 121243
                                      -                 v                    
C scaffold3|siz       8167 ACAAATAACCCCGGTTTGGGTGAATCGAACAGGTTATTGAATTCCCTATT 8118

  scaffold199|s     121244 GTAGCGCTCCATGACATTATTCGTTCTCTGATGTCTTTTATTGATCAAAA 121293
                              i                                              
C scaffold3|siz       8117 GTAACGCTCCATGACATTATTCGTTCTCTGATGTCTTTTATTGATCAAAA 8068

  scaffold199|s     121294 GAAACAGCGTTAGTTCTTTGTGGTATCATACTTCCAGCTCATATCCAAAA 121343
                                                                v            
C scaffold3|siz       8067 GAAACAGCGTTAGTTCTTTGTGGTATCATACTTCCAGATCATATCCAAAA 8018

  scaffold199|s     121344 TATAGACATCATGGTCTCTGGAATAAAACAAACACCTAAAGACAGTGATA 121393
                              v         v  -                                 
C scaffold3|siz       8017 TATCGACATCATGCTC-CTGGAATAAAACAAACACCTAAAGACAGTGATA 7969

  scaffold199|s     121394 CTTACATCTCTCGCCGCCAGTCCCCTTTTTTGTCCGAATTGTAATTGAAC 121443
                                                         -                   
C scaffold3|siz       7968 CTTACATCTCTCGCCGCCAGTCCCCTTTTT-GTCCGAATTGTAATTGAAC 7920

  scaffold199|s     121444 ATCTCAATTAACTTTGGTTTCAACCAAGTTGGGAGGAAATATTTGTTCAT 121493
                                                             v               
C scaffold3|siz       7919 ATCTCAATTAACTTTGGTTTCAACCAAGTTGGGACGAAATATTTGTTCAT 7870

  scaffold199|s     121494 GAAATCTT-GAATCTCTTCTTTTCGCATCTCTTGATGCCCTTCGTCTTCT 121542
                                   -                                   i     
C scaffold3|siz       7869 GAAATCTTCGAATCTCTTCTTTTCGCATCTCTTGATGCCCTTCGCCTTCT 7820

  scaffold199|s     121543 GCACCATCTCCCTGATATAATCCACCCCTTTCCGCATATCTTCTTTCCTG 121592
                                                           v                 
C scaffold3|siz       7819 GCACCATCTCCCTGATATAATCCACCCCTTTCAGCATATCTTCTTTCCTG 7770

  scaffold199|s     121593 ATGACTGTCAAGAAGTCAAACATCGGCAATATAATCTTGATGTCATCTCT 121642
                                      -                                      
C scaffold3|siz       7769 ATGACTGTCAA-AAGTCAAACATCGGCAATATAATCTTGATGTCATCTCT 7721

  scaffold199|s     121643 CTCGAATCCCCTTTCAATCATGTTGTGTCTGATCGCCTGCTTCCAATGGA 121692
                                                                             
C scaffold3|siz       7720 CTCGAATCCCCTTTCAATCATGTTGTGTCTGATCGCCTGCTTCCAATGGA 7671

  scaffold199|s     121693 AGAAGCAACCGAGATGGTAATCACATCCAAACCATTTCTCTATCGAATTC 121742
                                                                             
C scaffold3|siz       7670 AGAAGCAACCGAGATGGTAATCACATCCAAACCATTTCTCTATCGAATTC 7621

  scaffold199|s     121743 ACCAATGCCCACTCGAAATCGTGCATCACTCCTGTCACATCAATTCCCTT 121792
                                i        i                             v     
C scaffold3|siz       7620 ACCAACGCCCACTCAAAATCGTGCATCACTCCTGTCACATCAATGCCCTT 7571

  scaffold199|s     121793 TGGCCCTATGAAAAAAA-CACATGAATTTTTTAAGAAAAGTGAACAAATA 121841
                                            -             -              v   
C scaffold3|siz       7570 TGGCCCTATGAAAAAAAACACATGAATTTTT-AAGAAAAGTGAACATATA 7522

  scaffold199|s     121842 ACGACCGTATTATTTTCATGTCCAAAAAAAACCATCATGTTAGGAACTCA 121891
                            i                          ---                   
C scaffold3|siz       7521 ATGACCGTATTATTTTCATGTCCAAAAA---CCATCATGTTAGGAACTCA 7475

  scaffold199|s     121892 CCCACGATGGATACTATGTGTGACCACAGTAGGTTGTGCGCCTCTTCTGA 121941
                                                                i            
C scaffold3|siz       7474 CCCACGATGGATACTATGTGTGACCACAGTAGGTTGTACGCCTCTTCTGA 7425

  scaffold199|s     121942 TTTTTTCGTCATTGGACAATAAAATATCGGTGTATGCATGGAGCTTGCAT 121991
                                                                             
C scaffold3|siz       7424 TTTTTTCGTCATTGGACAATAAAATATCGGTGTATGCATGGAGCTTGCAT 7375

  scaffold199|s     121992 GGTCCATGACTGAGAATATCACTACTTGATAGAACCCCCTTGGCGCTCCG 122041
                                                                         i   
C scaffold3|siz       7374 GGTCCATGACTGAGAATATCACTACTTGATAGAACCCCCTTGGCGCCCCG 7325

  scaffold199|s     122042 TCAAACGTTGCATCGACATGCAAGAATAGTTTTTTATACTTCAGTAGTTT 122091
                                                                             
C scaffold3|siz       7324 TCAAACGTTGCATCGACATGCAAGAATAGTTTTTTATACTTCAGTAGTTT 7275

  scaffold199|s     122092 CATCAGAGGATGCAACGAGAAACCTAGAATTCTTTGTGGCCCATCCTCAT 122141
                                                                             
C scaffold3|siz       7274 CATCAGAGGATGCAACGAGAAACCTAGAATTCTTTGTGGCCCATCCTCAT 7225

  scaffold199|s     122142 CACTCCAAAAAATGGAGAACATCAGAAAATTTTCTGTCTTAGTCCCATTT 122191
                                      -                      i               
C scaffold3|siz       7224 CACTCCAAAAA-TGGAGAACATCAGAAAATTTTCCGTCTTAGTCCCATTT 7176

  scaffold199|s     122192 CCGTACTTCATCTCGATCGCTCGGAACTTATCGTCGCCATACATATCCCT 122241
                                               -                             
C scaffold3|siz       7175 CCGTACTTCATCTCGATCGC-CGGAACTTATCGTCGCCATACATATCCCT 7127

  scaffold199|s     122242 GCGAGTGTTCCTAATTAAATTGCATCCCTGCCGAAGCCAAACAGCATCAG 122291
                                                                             
C scaffold3|siz       7126 GCGAGTGTTCCTAATTAAATTGCATCCCTGCCGAAGCCAAACAGCATCAG 7077

  scaffold199|s     122292 TGTTTTATACATTACAACTTTGAAGTCACACATATCATTTGTTATATACA 122341
                                                                             
C scaffold3|siz       7076 TGTTTTATACATTACAACTTTGAAGTCACACATATCATTTGTTATATACA 7027

  scaffold199|s     122342 TAACATTGTCATAAACATACCTTTCATTTGTGATCCCCCAATAATGTCAT 122391
                                                                             
C scaffold3|siz       7026 TAACATTGTCATAAACATACCTTTCATTTGTGATCCCCCAATAATGTCAT 6977

  scaffold199|s     122392 TGTAAAATGGATGAATGACAAAGTTGAGTATATATATAACAATGACACAT 122441
                                                    i              v         
C scaffold3|siz       6976 TGTAAAATGGATGAATGACAAAGTTAAGTATATATATAACCATGACACAT 6927

  scaffold199|s     122442 AAACATCTGTGTTATATACATAACATCGATATATAACAAACACATAAACA 122491
                                                                             
C scaffold3|siz       6926 AAACATCTGTGTTATATACATAACATCGATATATAACAAACACATAAACA 6877

  scaffold199|s     122492 ACTGTGTTGTATATGTAACATTGATGGAGAACTTACCTGGTCGAATCATT 122541
                                   i                                         
C scaffold3|siz       6876 ACTGTGTTATATATGTAACATTGATGGAGAACTTACCTGGTCGAATCATT 6827

  scaffold199|s     122542 TCAAGCGGTTT---TCGAAAACAAATAGTAGTAACGTTAGCGAACATACA 122588
                                      ---i                                   
C scaffold3|siz       6826 TCAAGCGGTTTGTCCCGAAAACAAATAGTAGTAACGTTAGCGAACATACA 6777

  scaffold199|s     122589 TTCAAACCGTAAATAATATACAATTCATCGCAATGGGGGGCAACACTTTA 122638
                                                                  -   v      
C scaffold3|siz       6776 TTCAAACCGTAAATAATATACAATTCATCGCAATGGGGG-CAAGACTTTA 6728

  scaffold199|s     122639 CCACATCCGAGCTGAGGATCCTCAGCGCACCGCCTCCTCCCGCCCCCACT 122688
                                                                             
C scaffold3|siz       6727 CCACATCCGAGCTGAGGATCCTCAGCGCACCGCCTCCTCCCGCCCCCACT 6678

  scaffold199|s     122689 GTCTCCTCACGAACCATGCTCCAAATCTTCATTGGAGCTAGCCATATCTT 122738
                                i                                            
C scaffold3|siz       6677 GTCTCTTCACGAACCATGCTCCAAATCTTCATTGGAGCTAGCCATATCTT 6628

  scaffold199|s     122739 CTCTACAGCCAACTCCGTCAAACGATTCTTGAACCTTTCTGTTAAGTCCG 122788
                                                                             
C scaffold3|siz       6627 CTCTACAGCCAACTCCGTCAAACGATTCTTGAACCTTTCTGTTAAGTCCG 6578

  scaffold199|s     122789 TCATTTCTCTCTTGTCTGGAGCGTCACTGATAGATTTCCCTGTTGTTGCG 122838
                                               i                             
C scaffold3|siz       6577 TCATTTCTCTCTTGTCTGGAACGTCACTGATAGATTTCCCTGTTGTTGCG 6528

  scaffold199|s     122839 GCTATTCCATTTTTACTTCTGCATACCTCGGAATGACTTCCGCTCAGAGT 122888
                                                         -                   
C scaffold3|siz       6527 GCTATTCCATTTTTACTTCTGCATACCTCG-AATGACTTCCGCTCAGAGT 6479

  scaffold199|s     122889 CCATTCTGACTCCCCTGTAGGCCCTCCCACCAATGTCAACTTTAGCTTCG 122938
                                                                             
C scaffold3|siz       6478 CCATTCTGACTCCCCTGTAGGCCCTCCCACCAATGTCAACTTTAGCTTCG 6429

  scaffold199|s     122939 --TCGCATTTAAATGTACGATATGACTTGCACCTGTAATAACATGTCATT 122986
                           --                                                
C scaffold3|siz       6428 CGTCGCATTTAAATGTACGATATGACTTGCACCTGTAATAACATGTCATT 6379

  scaffold199|s     122987 TTCCTGATGTTTGGTGTCTTCATCCTTGAGTATGGATGACTGATCTCCCC 123036
                                      i                    i                 
C scaffold3|siz       6378 TTCCTGATGTTCGGTGTCTTCATCCTTGAGTACGGATGACTGATCTCCCC 6329

  scaffold199|s     123037 -GTTTT-CCATAGAAGACACGCGTGGGCCACCTCTCATTAACCCAATCCT 123084
                           -     -                                           
C scaffold3|siz       6328 CGTTTTTCCATAGAAGACACGCGTGGGCCACCTCTCATTAACCCAATCCT 6279

  scaffold199|s     123085 CGGTAATGCTTATCTTTTAGAGTCTCCCAATTTTTCATCTTCGTTCCGCT 123134
                                                                             
C scaffold3|siz       6278 CGGTAATGCTTATCTTTTAGAGTCTCCCAATTTTTCATCTTCGTTCCGCT 6229

  scaffold199|s     123135 TTAGAAGTAACATTGTAAAACATAGTTAGAAGATGGAAATATTGTAATAA 123184
                                                                             
C scaffold3|siz       6228 TTAGAAGTAACATTGTAAAACATAGTTAGAAGATGGAAATATTGTAATAA 6179

  scaffold199|s     123185 CAGTGCTTTCCGTTGTGAAATATATATATTACCTCCTGTTTCCCTGATTC 123234
                                                             i               
C scaffold3|siz       6178 CAGTGCTTTCCGTTGTGAAATATATATATTACCTTCTGTTTCCCTGATTC 6129

  scaffold199|s     123235 TCCACTTTCTTCTTCTGTGTACTCCGCCTATCATATTCGCCGTGACCAGC 123284
                                             i                  i            
C scaffold3|siz       6128 TCCACTTTCTTCTTCTGTATACTCCGCCTATCATATTTGCCGTGACCAGC 6079

  scaffold199|s     123285 AAAATATTATCAGTCCAGCTGAATCATTCCAAAGAAGACAAAGAAAATGT 123334
                                                             i               
C scaffold3|siz       6078 AAAATATTATCAGTCCAGCTGAATCATTCCAAAGGAGACAAAGAAAATGT 6029

  scaffold199|s     123335 GTGAGGTAGAGATGTCTCACCAAAAACTCCGCCTCTTCCGCTCCAATTTT 123384
                            i  v                                             
C scaffold3|siz       6028 GCGATGTAGAGATGTCTCACCAAAAACTCCGCCTCTTCCGCTCCAATTTT 5979

  scaffold199|s     123385 GAGGTCCTCTGATTCTCCTTTC--GTCACTCAAATGGTCATCACCGTCAT 123432
                                                 --                          
C scaffold3|siz       5978 GAGGTCCTCTGATTCTCCTTTCGTGTCACTCAAATGGTCATCACCGTCAT 5929

  scaffold199|s     123433 ACTCAGGGGTGTATTCGTCCCAATGTTTTATCGCATGTTCCTTGGTGTCC 123482
                                                                iv  i        
C scaffold3|siz       5928 ACTCAGGGGTGTATTCGTCCCAATGTTTTATCGCATGCACCCTGGTGTCC 5879

  scaffold199|s     123483 TTCAATGTAACAATGC 123498
                                    v  vi  
C scaffold3|siz       5878 TTCAATGTATCACCGC 5863

Matrix = 20p43g.matrix
Kimura (with divCpGMod) = 1.55
Transitions / transversions = 1.41 (31/22)
Gap_init rate = 0.01 (25 / 2953), avg. gap size = 1.16 (29 / 25)


7388 2.26 0.12 0.00 scaffold199|size590671 123487 124327 (464554) scaffold5|size2025720_(dbseq-nr_679)_[1273151,1286701]#LTR/Gypsy 4103 4944 (8607) m_b1323s001i31 59244

  scaffold199|s     123487 ATGTAACAATGCAATGTTTATATCAAAGGTGCTGTCAGTTCCCGGTTATG 123536
                             i                                               
  scaffold5|siz       4103 ATATAACAATGCAATGTTTATATCAAAGGTGCTGTCAGTTCCCGGTTATG 4152

  scaffold199|s     123537 TACATACCGAATATTCAAAAACAACCACGATATGTTCATATCTTACCATT 123586
                                                                             
  scaffold5|siz       4153 TACATACCGAATATTCAAAAACAACCACGATATGTTCATATCTTACCATT 4202

  scaffold199|s     123587 CCTTCCCATGGTCGAACTGTGACCGTGCCCTGTTATATATATAACAATGT 123636
                                                                             
  scaffold5|siz       4203 CCTTCCCATGGTCGAACTGTGACCGTGCCCTGTTATATATATAACAATGT 4252

  scaffold199|s     123637 TGTGTTCATAACAAAGGTATGTAATTAACACATTCTCACACATATCAATA 123686
                                                                       v  v  
  scaffold5|siz       4253 TGTGTTCATAACAAAGGTATGTAATTAACACATTCTCACACATAACATTA 4302

  scaffold199|s     123687 ATATCTTTGATCTTACCAGAATACCCTTGCGCCTTGTCATGTTGGTGCCC 123736
                                                                 i           
  scaffold5|siz       4303 ATATCTTTGATCTTACCAGAATACCCTTGCGCCTTGTCGTGTTGGTGCCC 4352

  scaffold199|s     123737 TCGCAGCATGTTATGTCTTTGTTTTTTGTAGCGTCACAGTCGGTGACTTC 123786
                                       i                   v   i             
  scaffold5|siz       4353 TCGCAGCATGTTGTGTCTTTGTTTTTTGTAGCCTCATAGTCGGTGACTTC 4402

  scaffold199|s     123787 TTTAGTTATGTATTTGCTTGAGATAGCCTGACACATATGATCTGTGTGAT 123836
                                                                    v        
  scaffold5|siz       4403 TTTAGTTATGTATTTGCTTGAGATAGCCTGACACATATGATATGTGTGAT 4452

  scaffold199|s     123837 CTTCCGCTTCCTCTTCGATTTCTTCCTCTGAGCTGTCACTATCCAACTGT 123886
                                                                             
  scaffold5|siz       4453 CTTCCGCTTCCTCTTCGATTTCTTCCTCTGAGCTGTCACTATCCAACTGT 4502

  scaffold199|s     123887 GTCGGTAACACCAATGGCACGATTTTACCCGTGACATTCTCATCACCCAT 123936
                                                                             
  scaffold5|siz       4503 GTCGGTAACACCAATGGCACGATTTTACCCGTGACATTCTCATCACCCAT 4552

  scaffold199|s     123937 TCCTTGGACTCCCTTTGGTATCCATATCACAAAAAGCAATATTAACATCA 123986
                                                                             
  scaffold5|siz       4553 TCCTTGGACTCCCTTTGGTATCCATATCACAAAAAGCAATATTAACATCA 4602

  scaffold199|s     123987 AGAATCTTGCGC-AAAAACATCATTCTCTTAAGAAAACGCACCAAGTCCA 124035
                                       -                                 i i 
  scaffold5|siz       4603 AGAATCTTGCGCAAAAAACATCATTCTCTTAAGAAAACGCACCAAGCCTA 4652

  scaffold199|s     124036 CGTCGACCATGTTGGTTGTGCTCCCAAATGTCTCGCCCATTCTCATCCCA 124085
                                           v                                 
  scaffold5|siz       4653 CGTCGACCATGTTGGTGGTGCTCCCAAATGTCTCGCCCATTCTCATCCCA 4702

  scaffold199|s     124086 CTAGTGTGCCCACCTCCTTTACGTCCCTTGTTATATATATAACATCGTTA 124135
                               i                                             
  scaffold5|siz       4703 CTAGCGTGCCCACCTCCTTTACGTCCCTTGTTATATATATAACATCGTTA 4752

  scaffold199|s     124136 TATAACGAGATTAGTTAGATGTAGCTCACTGTCATATATGTAAGCTACAC 124185
                                                                             
  scaffold5|siz       4753 TATAACGAGATTAGTTAGATGTAGCTCACTGTCATATATGTAAGCTACAC 4802

  scaffold199|s     124186 GCATAAAATGAACTCACATCCATCTGCCCTCTCACGTTGCTACCCATATC 124235
                                                               i          vi 
  scaffold5|siz       4803 GCATAAAATGAACTCACATCCATCTGCCCTCTCACGCTGCTACCCATCCC 4852

  scaffold199|s     124236 ACTACCATGGTTCCCTTCATAACGTTCCTTGATACATATATAACAACGTT 124285
                                  i           v                              
  scaffold5|siz       4853 ACTACCACGGTTCCCTTCAAAACGTTCCTTGATACATATATAACAACGTT 4902

  scaffold199|s     124286 ATATAAAGACATGAGTTACATGTAGCTCATTTTTATATATGT 124327
                                 v                                 i 
  scaffold5|siz       4903 ATATAACGACATGAGTTACATGTAGCTCATTTTTATATATAT 4944

Matrix = 20p43g.matrix
Kimura (with divCpGMod) = 1.96
Transitions / transversions = 1.38 (11/8)
Gap_init rate = 0.00 (1 / 840), avg. gap size = 1.00 (1 / 1)


2843 2.35 0.00 8.75 scaffold199|size590671 124323 124695 (464186) genome_12_10956#DNA 1 343 (471) m_b1323s001i32 59246

  scaffold199|s     124323 TATGTTGGCCCCCGTACTGGCACCGTCCCAGTTCTAGCACTGGGCCCAAA 124372
                                                                        i    
  genome_12_109          1 TATGTTGGCCCCCGTACTGGCACCGTCCCAGTTCTAGCACTGGGCTCAAA 50

  scaffold199|s     124373 AATTCTCCCAGTTGTAGAACTGGGCGTTTTTCTCCCCGTTAGGGAACCGG 124422
                                                         -                   
  genome_12_109         51 AATTCTCCCAGTTGTAGAACTGGGCGTTTT-CTCCCCGTTAGGGAACCGG 99

  scaffold199|s     124423 GCCTAGATTTTTTTTGTCGGTGCCACATTGGGGCCGAAAACCTTCCGAGG 124472
                                                                             
  genome_12_109        100 GCCTAGATTTTTTTTGTCGGTGCCACATTGGGGCCGAAAACCTTCCGAGG 149

  scaffold199|s     124473 TAGGGCTAACTACTACTGCCAATTTTCTGAGGTATAGTACTTAGCGGAAG 124522
                                                                             
  genome_12_109        150 TAGGGCTAACTACTACTGCCAATTTTCTGAGGTATAGTACTTAGCGGAAG 199

  scaffold199|s     124523 ATTCGCTGCACTTGCATAATATGCACACATCCGTGAGTTGATGAGAGCCA 124572
                                                       v                  i  
  genome_12_109        200 ATTCGCTGCACTTGCATAATATGCACACTTCCGTGAGTTGATGAGAGTCA 249

  scaffold199|s     124573 TCACGCTCGCACTCAACAGCCATTTTTCACTTCCCACAGCCATCACGAAG 124622
                                -----------------------------                
  genome_12_109        250 TCACG-----------------------------CACAGCCATCACGAAG 270

  scaffold199|s     124623 CGTGTCAGAACACCATTATCATGCAGGTGTTTGCAATCTTGCACTCTCAC 124672
                           v                    i         i      vi          
  genome_12_109        271 AGTGTCAGAACACCATTATCACGCAGGTGTTCGCAATCGCGCACTCTCAC 320

  scaffold199|s     124673 GAGTTTGCTAGCACTGCCACAGC 124695
                                                  
  genome_12_109        321 GAGTTTGCTAGCACTGCCACAGC 343

Matrix = 20p43g.matrix
Kimura (with divCpGMod) = 1.56
Transitions / transversions = 1.67 (5/3)
Gap_init rate = 0.08 (30 / 372), avg. gap size = 1.00 (30 / 30)


3589 1.72 0.74 0.00 scaffold199|size590671 125647 126052 (462829) genome_12_10956#DNA 406 814 (0) m_b1323s001i33 59247

  scaffold199|s     125647 GTGTCTTATGATGGTAGTGCCCAAATGGGGACAGTGTATTAAGCAAAATC 125696
                              v                                              
  genome_12_109        406 GTGGCTTATGATGGTAGTGCCCAAATGGGGACAGTGTATTAAGCAAAATC 455

  scaffold199|s     125697 CCCATTGGAGCACTAAATCTACTAAGTACTTTAGTAGAGCCTCAATGGGG 125746
                                           v                                 
  genome_12_109        456 CCCATTGGAGCACTAACTCTACTAAGTACTTTAGTAGAGCCTCAATGGGG 505

  scaffold199|s     125747 ACAAGGAAATAGACCCATTGAGGCACTAGTGCCTTAATTGGGACCCCCAT 125796
                                                                       v     
  genome_12_109        506 ACAAGGAAATAGACCCATTGAGGCACTAGTGCCTTAATTGGGACGCCCAT 555

  scaffold199|s     125797 TGTGGCACTGGTGCCTCATTGGGGCCGGTGCCACAATGGGGGTTATAGGT 125846
                                                                            v
  genome_12_109        556 TGTGGCACTGGTGCCTCATTGGGGCCGGTGCCACAATGGGGGTTATAGGG 605

  scaffold199|s     125847 AATCTCCCAGTTCTAGAACTGGGCGCCCAGTTCTAGAACTGGAGGTACGT 125896
                                                                     i       
  genome_12_109        606 AATCTCCCAGTTCTAGAACTGGGCGCCCAGTTCTAGAACTGGGGGTACGT 655

  scaffold199|s     125897 CTCCGTCCCAGTTCTAGAACTGGGCCACCCAGTTCTGGAACTGG--GCCC 125944
                              v                      i                 --    
  genome_12_109        656 CTCGGTCCCAGTTCTAGAACTGGGCCGCCCAGTTCTGGAACTGGGCGCCC 705

  scaffold199|s     125945 CATTGAGGCACGGTTCCCTAAC-GGGAGAAAAACGCCCAGTTCTACAACT 125993
                                                 -                           
  genome_12_109        706 CATTGAGGCACGGTTCCCTAACGGGGAGAAAAACGCCCAGTTCTACAACT 755

  scaffold199|s     125994 GGGAGAATTTTTGGGCCCAGTGCTAGAACTGGGACGGTGCCAGTACGGGG 126043
                                                                             
  genome_12_109        756 GGGAGAATTTTTGGGCCCAGTGCTAGAACTGGGACGGTGCCAGTACGGGG 805

  scaffold199|s     126044 GCCAACATA 126052
                                    
  genome_12_109        806 GCCAACATA 814

Matrix = 20p43g.matrix
Kimura (with divCpGMod) = 1.52
Transitions / transversions = 0.40 (2/5)
Gap_init rate = 0.00 (2 / 405), avg. gap size = 1.50 (3 / 2)


23336 0.70 0.23 0.20 scaffold199|size590671 126050 128612 (460269) scaffold5|size2025720_(dbseq-nr_679)_[1273151,1286701]#LTR/Gypsy 4937 7500 (6051) m_b1323s001i34 59244

  scaffold199|s     126050 ATATATATAAGCAACACAAATAAATGAACTCACATTCATGTGCCCTATTC 126099
                                                                             
  scaffold5|siz       4937 ATATATATAAGCAACACAAATAAATGAACTCACATTCATGTGCCCTATTC 4986

  scaffold199|s     126100 CCGAAATTCTGTTAGTCGTAGTCCTGTAAGGGTTTCTCACTGCCGCTGGC 126149
                                                                   i         
  scaffold5|siz       4987 CCGAAATTCTGTTAGTCGTAGTCCTGTAAGGGTTTCTCACCGCCGCTGGC 5036

  scaffold199|s     126150 AGCGCTACAATGCTCTGCTTGGGCATTTTCTTGTATGGATTTACAACAAC 126199
                                                   i                         
  scaffold5|siz       5037 AGCGCTACAATGCTCTGCTTGGGCGTTTTCTTGTATGGATTTACAACAAC 5086

  scaffold199|s     126200 TCTGATGTTTCCTGATAGGTTTTCGTCACCGTGATTCCGTTTTCTCTTGA 126249
                                                                             
  scaffold5|siz       5087 TCTGATGTTTCCTGATAGGTTTTCGTCACCGTGATTCCGTTTTCTCTTGA 5136

  scaffold199|s     126250 TCGATTCGCGGTCCCTGTTTCCATCCCCATCAAAGCTGCAGCGGAATAAA 126299
                                                                      v     -
  scaffold5|siz       5137 TCGATTCGCGGTCCCTGTTTCCATCCCCATCAAAGCTGCAGCGTAATAA- 5185

  scaffold199|s     126300 TAAACCTCAGTGATCTCTTTCTTTGCAGAAATGTACACCTTGCGAAGATA 126349
                                                                             
  scaffold5|siz       5186 TAAACCTCAGTGATCTCTTTCTTTGCAGAAATGTACACCTTGCGAAGATA 5235

  scaffold199|s     126350 AGCAGTGGTCTTACCCATCACTGAAGTGGTTCCTCGGTTGCATCATGGTT 126399
                                                                             
  scaffold5|siz       5236 AGCAGTGGTCTTACCCATCACTGAAGTGGTTCCTCGGTTGCATCATGGTT 5285

  scaffold199|s     126400 GTTTCGGCTATTCGAGTTCAAATGAAGTGGTGAAATATGTTCGGACAGGT 126449
                                                                             
  scaffold5|siz       5286 GTTTCGGCTATTCGAGTTCAAATGAAGTGGTGAAATATGTTCGGACAGGT 5335

  scaffold199|s     126450 TGCTGTCATCAAAATAATGATGGCATGCGCGTGGATGCTGGTATATATTT 126499
                                       v                                     
  scaffold5|siz       5336 TGCTGTCATCAACATAATGATGGCATGCGCGTGGATGCTGGTATATATTT 5385

  scaffold199|s     126500 AATTCTATCGTCATTGGGATCTGTACCGAAAAATAACGTACATATGTGTG 126549
                                                                  v          
  scaffold5|siz       5386 AATTCTATCGTCATTGGGATCTGTACCGAAAAATAACGTTCATATGTGTG 5435

  scaffold199|s     126550 TGGATTCTGGTATATATTCAACACACCCGTCAAATGACCGTTGTGGCAAT 126599
                                                                             
  scaffold5|siz       5436 TGGATTCTGGTATATATTCAACACACCCGTCAAATGACCGTTGTGGCAAT 5485

  scaffold199|s     126600 GTCCCTATCGGTCCACGTGTGATCCGTCTGTTTTATATGTCAACCTAGAC 126649
                                                                             
  scaffold5|siz       5486 GTCCCTATCGGTCCACGTGTGATCCGTCTGTTTTATATGTCAACCTAGAC 5535

  scaffold199|s     126650 AATGCAGAAATAGGGGGATTGCGTACCTCTGTGTATATGCGTACCACGAT 126699
                                                                             
  scaffold5|siz       5536 AATGCAGAAATAGGGGGATTGCGTACCTCTGTGTATATGCGTACCACGAT 5585

  scaffold199|s     126700 TTGAATATAAGTTCATATTCAGTACCTTAGATGATATGTATGTTATGATC 126749
                                                      v                      
  scaffold5|siz       5586 TTGAATATAAGTTCATATTCAGTACCTAAGATGATATGTATGTTATGATC 5635

  scaffold199|s     126750 GTGTTAACATATCATGCTAAAAAACAGTACTCCTTAAATCTAGAGTTGTC 126799
                                                                             
  scaffold5|siz       5636 GTGTTAACATATCATGCTAAAAAACAGTACTCCTTAAATCTAGAGTTGTC 5685

  scaffold199|s     126800 ATTAAACGTGGTTGTTGTTTATGCGTTGTTATGTGTGTAACAGTGGTATA 126849
                                                                             
  scaffold5|siz       5686 ATTAAACGTGGTTGTTGTTTATGCGTTGTTATGTGTGTAACAGTGGTATA 5735

  scaffold199|s     126850 TACACAAACACGTGTGTGTGCAAATGATCCCTCAGCCCAATACATATTTA 126899
                                  -                                          
  scaffold5|siz       5736 TACACAA-CACGTGTGTGTGCAAATGATCCCTCAGCCCAATACATATTTA 5784

  scaffold199|s     126900 TATGCCTATATATATCAACGTTATATATATAACAATATTGATGAAAGGGC 126949
                                                               vv            
  scaffold5|siz       5785 TATGCCTATATATATCAACGTTATATATATAACAATTATGATGAAAGGGC 5834

  scaffold199|s     126950 GTCGCCACTGCTTCAACTGCGTGCCTATATATATCAACGTTATATATATA 126999
                                                                             
  scaffold5|siz       5835 GTCGCCACTGCTTCAACTGCGTGCCTATATATATCAACGTTATATATATA 5884

  scaffold199|s     127000 ACAATTATGATGAAAAGGGGTCGCCACTGCTGAAACTGCATGCTACTACC 127049
                                                                             
  scaffold5|siz       5885 ACAATTATGATGAAAAGGGGTCGCCACTGCTGAAACTGCATGCTACTACC 5934

  scaffold199|s     127050 ACAATGCGTTATAAATATAACATGATTTAATTTAAAACACTCGATTG--C 127097
                                                                          -- 
  scaffold5|siz       5935 ACAATGCGTTATAAATATAACATGATTTAATTTAAAACACTCGATTGTGC 5984

  scaffold199|s     127098 GACAAACAATAAACAATTAAAACCAATACGGACGTGTCTAAACCCGTCCT 127147
                                     v                                       
  scaffold5|siz       5985 GACAAACAATTAACAATTAAAACCAATACGGACGTGTCTAAACCCGTCCT 6034

  scaffold199|s     127148 TTAGTACCTCGCGG-TGCTCTGCGCTTGCG-GCGCTTTTCCTAACAGGAG 127195
                                         -               -       -           
  scaffold5|siz       6035 TTAGTACCTCGCGGGTGCTCTGCGCTTGCGTGCGCTTT-CCTAACAGGAG 6083

  scaffold199|s     127196 GAGCATTGTTCTGGTTCCCTCCCGGTTTGTTGTTTCCTTTGCTTCCCTGT 127245
                                                                             
  scaffold5|siz       6084 GAGCATTGTTCTGGTTCCCTCCCGGTTTGTTGTTTCCTTTGCTTCCCTGT 6133

  scaffold199|s     127246 CCCACCTCCTCCTCATGGTTCTCCTCCGCTGTGTCGTCGTCCGAAGGGCC 127295
                                                                             
  scaffold5|siz       6134 CCCACCTCCTCCTCATGGTTCTCCTCCGCTGTGTCGTCGTCCGAAGGGCC 6183

  scaffold199|s     127296 ATCTTCCTTCACAAATGTCTCGCACTCCGCATCCTGGGAGTATCCTGGCG 127345
                                                                             
  scaffold5|siz       6184 ATCTTCCTTCACAAATGTCTCGCACTCCGCATCCTGGGAGTATCCTGGCG 6233

  scaffold199|s     127346 TCTCTTCCGCTGCAAGCTTCTCCTCCTCCTTTTTGCTCCCCTCCTCTTCC 127395
                                                            -                
  scaffold5|siz       6234 TCTCTTCCGCTGCAAGCTTCTCCTCCTCCTTTT-GCTCCCCTCCTCTTCC 6282

  scaffold199|s     127396 CTCGCCGCTACTTCCCCAAACGTGTTGTTATCATCCCC-ATTCCGTCTTC 127444
                                                                 -           
  scaffold5|siz       6283 CTCGCCGCTACTTCCCCAAACGTGTTGTTATCATCCCCCATTCCGTCTTC 6332

  scaffold199|s     127445 TTCCTCCCCATCTCCCTCTTTCTCTGTGCTTGCCACCGCTTCCTCATCAC 127494
                                                                             
  scaffold5|siz       6333 TTCCTCCCCATCTCCCTCTTTCTCTGTGCTTGCCACCGCTTCCTCATCAC 6382

  scaffold199|s     127495 CATCATCCTCCGTGTCTGCCACTGATTCCTCTCTCTCT-CGCCGTCCTCG 127543
                                        v                        -i          
  scaffold5|siz       6383 CATCATCCTCCGTCTCTGCCACTGATTCCTCTCTCTCTATGCCGTCCTCG 6432

  scaffold199|s     127544 TCGTCATCGACATCGTTGACCGTCGGGGCCTCCACAATATCAAGGTTGTA 127593
                                                                             
  scaffold5|siz       6433 TCGTCATCGACATCGTTGACCGTCGGGGCCTCCACAATATCAAGGTTGTA 6482

  scaffold199|s     127594 CAGAGCATAAGTCGCACTCATGTGCGCCTTCTTGATGTGACGCTGAAGTG 127643
                                                                             
  scaffold5|siz       6483 CAGAGCATAAGTCGCACTCATGTGCGCCTTCTTGATGTGACGCTGAAGTG 6532

  scaffold199|s     127644 CGTTAAATGCGCATACGTGTGTGCATCCGTCGGTGATGCACATCGCCTTG 127693
                                                                             
  scaffold5|siz       6533 CGTTAAATGCGCATACGTGTGTGCATCCGTCGGTGATGCACATCGCCTTG 6582

  scaffold199|s     127694 ATTTTCATTGTCGAGGAGGTCTTCCCCAGGTAAAACGCGGGTGGACAACG 127743
                                                                             
  scaffold5|siz       6583 ATTTTCATTGTCGAGGAGGTCTTCCCCAGGTAAAACGCGGGTGGACAACG 6632

  scaffold199|s     127744 TAAGCTCCGACGCCGTTGCGGTCGGCCATTTTAATCACTGTCTTGTCAGA 127793
                                                                             
  scaffold5|siz       6633 TAAGCTCCGACGCCGTTGCGGTCGGCCATTTTAATCACTGTCTTGTCAGA 6682

  scaffold199|s     127794 GAATTGCGGTGAATAGTTCCGCTTCAACTCAGCCCACTTGCTGTCCGAAT 127843
                                                                        -    
  scaffold5|siz       6683 GAATTGCGGTGAATAGTTCCGCTTCAACTCAGCCCACTTGCTGTC-GAAT 6731

  scaffold199|s     127844 CGGACCAGTCCTTGATGGCCTTTGCGGATGGGGCGGGATCCTTGTCACAC 127893
                                                                             
  scaffold5|siz       6732 CGGACCAGTCCTTGATGGCCTTTGCGGATGGGGCGGGATCCTTGTCACAC 6781

  scaffold199|s     127894 CTGGTGCTGTGGATAGCGTAGCTTCCTGGCTTCAAGAACTGGAAGCACTT 127943
                                                                             
  scaffold5|siz       6782 CTGGTGCTGTGGATAGCGTAGCTTCCTGGCTTCAAGAACTGGAAGCACTT 6831

  scaffold199|s     127944 TGCGCAGACTATCCCGCTCATGAATCTGGCGTGGAAAGTCAGCGCAAGTG 127993
                                                                             
  scaffold5|siz       6832 TGCGCAGACTATCCCGCTCATGAATCTGGCGTGGAAAGTCAGCGCAAGTG 6881

  scaffold199|s     127994 TTCCGTGCTTGGAAAAGCACATCATGGTGTCGTACCTGAAGTTCCCGTCG 128043
                                                            v                
  scaffold5|siz       6882 TTCCGTGCTTGGAAAAGCACATCATGGTGTCGTCCCTGAAGTTCCCGTCG 6931

  scaffold199|s     128044 CTGTCGGCGTCGCTGCCTTCAATGTGATTAGTAACGAAGGCCCACTCGTT 128093
                                                                             
  scaffold5|siz       6932 CTGTCGGCGTCGCTGCCTTCAATGTGATTAGTAACGAAGGCCCACTCGTT 6981

  scaffold199|s     128094 GGACGTGCTCCTCGTCATCTCATCGTCCGTCGCCATGGTTCTGTTTGAAA 128143
                                             v          i          v         
  scaffold5|siz       6982 GGACGTGCTCCTCGTCATGTCATCGTCCGCCGCCATGGTTGTGTTTGAAA 7031

  scaffold199|s     128144 TCGGGTAGAGGGCTCGGCGACAATTATGTATAGAAACAAGCGTCAAACTG 128193
                                           i                                 
  scaffold5|siz       7032 TCGGGTAGAGGGCTCGACGACAATTATGTATAGAAACAAGCGTCAAACTG 7081

  scaffold199|s     128194 GATGGACAACGTGAGGGATGCGGTATGTGGAGTTAATATATAACGCGGTT 128243
                                                                             
  scaffold5|siz       7082 GATGGACAACGTGAGGGATGCGGTATGTGGAGTTAATATATAACGCGGTT 7131

  scaffold199|s     128244 ATATATTAGACCGCGTGTTTTTTTGGTGTGTGTGTGTTGCTTTATGCCGG 128293
                                                                             
  scaffold5|siz       7132 ATATATTAGACCGCGTGTTTTTTTGGTGTGTGTGTGTTGCTTTATGCCGG 7181

  scaffold199|s     128294 CTGTGATATACAGCCATTAATATAAAATAATGATATATATTCAGCCATTC 128343
                                                                            v
  scaffold5|siz       7182 CTGTGATATACAGCCATTAATATAAAATAATGATATATATTCAGCCATTA 7231

  scaffold199|s     128344 ATATAAAAGAATGATATGAATATTTGTCGATTCATTTAAAAATTGTAAGT 128393
                                                                             
  scaffold5|siz       7232 ATATAAAAGAATGATATGAATATTTGTCGATTCATTTAAAAATTGTAAGT 7281

  scaffold199|s     128394 TTCCTAAAACTCGACATACTGTAGATACACCAATTTCAATTTATATAACC 128443
                                                      i                      
  scaffold5|siz       7282 TTCCTAAAACTCGACATACTGTAGATATACCAATTTCAATTTATATAACC 7331

  scaffold199|s     128444 CGTTTTAATGTATACGGACATTAATACAAAATACTGGTGCATTTTAAGAC 128493
                                                                             
  scaffold5|siz       7332 CGTTTTAATGTATACGGACATTAATACAAAATACTGGTGCATTTTAAGAC 7381

  scaffold199|s     128494 TCGAAATGTTTAAAATCTTCTTTGTGTTCTCCAAACGTTCATAAAATATA 128543
                                                                             
  scaffold5|siz       7382 TCGAAATGTTTAAAATCTTCTTTGTGTTCTCCAAACGTTCATAAAATATA 7431

  scaffold199|s     128544 TTATATTGGCCGTTTTTTTGGTGACCATTTGCCGAAAGTGACCATAATCG 128593
                                                                             
  scaffold5|siz       7432 TTATATTGGCCGTTTTTTTGGTGACCATTTGCCGAAAGTGACCATAATCG 7481

  scaffold199|s     128594 ACCATAAATATAAAATACC 128612
                                              
  scaffold5|siz       7482 ACCATAAATATAAAATACC 7500

Matrix = 20p43g.matrix
Kimura (with divCpGMod) = 0.64
Transitions / transversions = 0.50 (6/12)
Gap_init rate = 0.00 (10 / 2562), avg. gap size = 1.10 (11 / 10)


3585 3.60 0.24 0.00 scaffold199|size590671 132436 132852 (456029) scaffold41|size688885_(dbseq-nr_738)_[243717,250168]#LTR/Gypsy 1 418 (6034) m_b1323s001i35 59248

  scaffold199|s     132436 TGACATAGGCCAAGAATCAGCCTTTTTTGTACCCCTGGGTACAAAACCTA 132485
                                                iv                           
  scaffold41|si          1 TGACATAGGCCAAGAATCAGCTATTTTTGTACCCCTGGGTACAAAACCTA 50

  scaffold199|s     132486 AATGGAGCATGAATCAGTCTTTTTTGTGCCCCTGGGTACAAAAACTAAAT 132535
                                            i         i      v        v      
  scaffold41|si         51 AATGGAGCATGAATCAGCCTTTTTTGTACCCCTGTGTACAAAACCTAAAT 100

  scaffold199|s     132536 -GGAGCATTCTCAGGACCCCAAATAGGAGAGTCCACCTCTCGACGGCATG 132584
                           -                     i                i          
  scaffold41|si        101 AGGAGCATTCTCAGGACCCCAAGTAGGAGAGTCCACCTCCCGACGGCATG 150

  scaffold199|s     132585 GACTCCCCAACATGGAAGTTCAGAACCCCAAACAAGAGAACACCCTGGAG 132634
                                                                      i      
  scaffold41|si        151 GACTCCCCAACATGGAAGTTCAGAACCCCAAACAAGAGAACACTCTGGAG 200

  scaffold199|s     132635 GAAGATCTAAGCATCTATCAGAAGGGTATGAACATACCATATTGTGTAGA 132684
                                                                             
  scaffold41|si        201 GAAGATCTAAGCATCTATCAGAAGGGTATGAACATACCATATTGTGTAGA 250

  scaffold199|s     132685 AACCTACACAATGATCGTTTGCATCCTTTGGATTGGAATGCAGTTCCACT 132734
                                    v               v                        
  scaffold41|si        251 AACCTACACCATGATCGTTTGCATCGTTTGGATTGGAATGCAGTTCCACT 300

  scaffold199|s     132735 GCCTTTCCATCCTCACAATTGTATAAAATATAGCTCATAAAATCAAATCT 132784
                                                  i                          
  scaffold41|si        301 GCCTTTCCATCCTCACAATTGTACAAAATATAGCTCATAAAATCAAATCT 350

  scaffold199|s     132785 TCGACACCTGTCGAACCTACCTATAATTTTCGCGTGATAGTTTTTACGAC 132834
                                                           v      v          
  scaffold41|si        351 TCGACACCTGTCGAACCTACCTATAATTTTCGGGTGATATTTTTTACGAC 400

  scaffold199|s     132835 GATCTTCGGCTCAGGTCA 132852
                              i              
  scaffold41|si        401 GATTTTCGGCTCAGGTCA 418

Matrix = 20p43g.matrix
Kimura (with divCpGMod) = 3.69
Transitions / transversions = 1.14 (8/7)
Gap_init rate = 0.00 (1 / 416), avg. gap size = 1.00 (1 / 1)


938 18.18 4.15 4.15 scaffold199|size590671 133612 133852 (455029) rnd-5_family-1024#LTR 473 713 (90) m_b1323s001i36 59249

  scaffold199|s     133612 TATTTTT-TGG--AGAAGCAGGTGTTACATTATGTACATTTAGTTAAGAG 133658
                               i? -   --    i  v  v    i        i ------ ?   
  rnd-5_family-        473 TATTCNTCTGGGAAGAAACACGTTTTACGTTATGTACGT------ANGAG 516

  scaffold199|s     133659 CACAACCTATGATAGAAGACAGAATCGGGTATGATAG-TTCTTTGTGTGG 133707
                            ii        ---v    v  v   vv i     v -  i         
  rnd-5_family-        517 CGTAACCTATG---TAAGAAAGTATCCCGCATGATCGATTTTTTGTGTGG 563

  scaffold199|s     133708 AAGGGAATTTCATACAGTGCACCAAAAGTGTCCCAACAGTGTACCAAAAG 133757
                               v            i       v  i  v       i       v  
  rnd-5_family-        564 AAGGTAATTTCATACAGCGCACCAACAGCGTACCAACAGCGTACCAACAG 613

  scaffold199|s     133758 CATACCAA-ACCATACCAAAGCATACAAAAGGTGTACCAAACCAATGTAC 133806
                            i      - v i    -    i     v v ii     v     v    
  rnd-5_family-        614 CGTACCAACAGCGTACC-AAGCGTACAACATGCATACCATACCAAGGTAC 662

  scaffold199|s     133807 AGCCTA----GGTATGGTAGAGTACCATCAACACACCA-ACAGCACGCGA 133851
                              v  ----         ?v      v  i ii    -    vv i   
  rnd-5_family-        663 AGCATACAACGGTATGGTANCGTACCAACAGCGTACCACACAGACCACGA 712

  scaffold199|s     133852 G 133852
                            
  rnd-5_family-        713 G 713

Matrix = 20p43g.matrix
Kimura (with divCpGMod) = 16.08
Transitions / transversions = 0.91 (20/22)
Gap_init rate = 0.07 (16 / 240), avg. gap size = 1.25 (20 / 16)

451 25.06 2.02 22.42 scaffold199|size590671 133621 134016 (454865) rnd-5_family-1377#LTR 1 330 (4328) m_b1323s001i37 59249

  scaffold199|s     133621 GAGAAGCAGGTGTTACATTATGTACATTTAGTTAAGAGCACAACCTATGA 133670
                                i  v  v   iv i  i  i vv  ??  ---- ii   v    -
  rnd-5_family-          1 GAGAAACACGTTTTATTTCATATATAGGTANNTA----CGTAACATATG- 45

  scaffold199|s     133671 TAGAAGACAGAATCGGGTATGATAGTTCTTTGTGTGGAAGGGAATTTCAT 133720
                             i  ---  ?   ----     -   i    i i i    v  i  i  
  rnd-5_family-         46 TAAAA---AGNATC----ATGAT-GTTTTTTGCGCGAAAGGTAACTTTAT 87

  scaffold199|s     133721 ACAGTGCACCAAAAGTGTCCCAACAGTGTACCAAAAGCATACCAA-ACCA 133769
                               iv      -------------------  ---         - v i
  rnd-5_family-         88 ACAGCTCACCAA-------------------CA---GCATACCAACAGCG 115

  scaffold199|s     133770 TACCAAAGCATACAAAAGGTGTACCAAACCAATGTAC---AGCCTAGGTA 133816
                                 v  -   v  vi i      ----  v    ---   v -    
  rnd-5_family-        116 TACCAACGC-TACCAACAGCGTACCA----AAGGTACAAGAGCAT-GGTA 159

  scaffold199|s     133817 TG--GTAGAGTACCATCAACACACCAACAGCACGCGAGAGCTTACAAATT 133864
                             -- i vi?  iv -  i i     i    i -----------------
  rnd-5_family-        160 TGACGCATGNTATGA-CAGCGCACCAGCAGCGC----------------- 191

  scaffold199|s     133865 GAATACCATGAGCATTCCATCAGCATACCAAAGCTTATCA-ACAGCATAC 133913
                           ----    -i   i v   v    i     v   v  i  -    ---  
  rnd-5_family-        192 ----ACCA-AAGCGTACCAACAGCGTACCATAGCGTACCACACAG---AC 233

  scaffold199|s     133914 CACATAGACCAGGACCTTTGTGCCCTAAAAGG-AATTTTCAGTCCTTTAG 133962
                           ?  iv v    ----ii   iii   vv    -            v i v
  rnd-5_family-        234 NACGAATACCA----TCTTGCATCCTTCAAGGTAATTTTCAGTCCATCAC 279

  scaffold199|s     133963 GTTTTTGGTCTGGTGTGATACTACATAATGTACCTATGTCAGATAAAATA 134012
                                     vv ii   ---   i  v?   vvi   vi vvi    i 
  rnd-5_family-        280 GTTTTTGGTCGCGCATGA---TACGTATNGTAGGCATGGTACCCAAAACA 326

  scaffold199|s     134013 TGTT 134016
                               
  rnd-5_family-        327 TGTT 330

Matrix = 20p43g.matrix
Kimura (with divCpGMod) = 25.13
Transitions / transversions = 1.26 (43/34)
Gap_init rate = 0.20 (79 / 395), avg. gap size = 1.04 (82 / 79)

728 26.00 6.62 3.21 scaffold199|size590671 133721 134022 (454859) rnd-5_family-1491#LTR 142 453 (0) m_b1323s001i38 59249

  scaffold199|s     133721 ACAGTGCACCAAA----------AGTGTCCCAACAGTGTACCAAAAGCAT 133760
                               i i      ----------  ii v    -  i      ?v   ii
  rnd-5_family-        142 ACAGCGTACCAAAGCATACCACTAGCATACCAA-AGCGTACCANCAGCGC 190

  scaffold199|s     133761 ACCAAACCATACCAAAGCATACAAAAGGTGTACCAAA-CCAATGTA-CAG 133808
                                 v           i   v  vi i        -   iiv i- i 
  rnd-5_family-        191 ACCAAAGCATACCAAAGCGTACCAACAGCGTACCAAAGCCAGCCTGCCGG 240

  scaffold199|s     133809 CCTAGGTATGGTAGAGTACCATCAA--CACACCAACAGCACGCGAGAGCT 133856
                             ---    v  -vv i-   i   --ii     vi   i i v i   v
  rnd-5_family-        241 CC---GTATTGT-TCGC-CCACCAAAGTGCACCACTAGCGCACCAAAGCG 285

  scaffold199|s     133857 TACAAATTGAATACCATGAGCATTCCATCAGCATACCAA-AGCTTATCAA 133905
                              v viv vii    vv     v   -v   i     ?-   v  i   
  rnd-5_family-        286 TACCACCAGCGCACCAACAGCATACCA-AAGCGTACCANCAGCGTACCAA 334

  scaffold199|s     133906 CAGCATACCACATAGACCAGGA----CCTTTGTGCCCTAAAAGG-AATTT 133950
                               i       i    ? v  ----  v i i i   vv   i-     
  rnd-5_family-        335 CAGCGTACCACACAGACNACGAATACCCATCGCGTCCTTCAAGATAATTT 384

  scaffold199|s     133951 TCAGTCCTTTAGGTTTTTGGTCTGGTGTGATACTACATAATGTACCTATG 134000
                                   vi vv         vv ii   ---  vi  vi    v  i 
  rnd-5_family-        385 TCAGTCCTGCACTTTTTTGGTCGCGCATGA---TAGGTACCGTACGTACG 431

  scaffold199|s     134001 TCAGATAAAATATGTTTCTCCC 134022
                           iv ?      ii          
  rnd-5_family-        432 CAANATAAAACGTGTTTCTCCC 453

Matrix = 20p43g.matrix
Kimura (with divCpGMod) = 25.67
Transitions / transversions = 1.24 (42/34)
Gap_init rate = 0.06 (17 / 301), avg. gap size = 1.76 (30 / 17)


3162 11.64 0.23 0.00 scaffold199|size590671 134057 134494 (454387) genome_3_7528#DNA 18 456 (0) m_b1323s001i39 59250

  scaffold199|s     134057 CAGGTTACACCTGGATATAGGTTATATTGGGCTAGTTTCCTTGACATTTT 134106
                                      v  i         i                         
  genome_3_7528         18 CAGGTTACACCAGGGTATAGGTTACATTGGGCTAGTTTCCTTGACATTTT 67

  scaffold199|s     134107 GTTGTTCCAGTGTTTTTAACATCCTGAACACACTGGAACCCTCATGGATG 134156
                              v   ii      vi     v  i       ii               
  genome_3_7528         68 GTTTTTCTGGTGTTTACAACATGCTAAACACACCAGAACCCTCATGGATG 117

  scaffold199|s     134157 AGTTCTCCGTGTCAGCAGCAACATACCTATATTTATAGGACCGTGTAACT 134206
                           iv                     ii          i i     i      
  genome_3_7528        118 GTTTCTCCGTGTCAGCAGCAACACGCCTATATTTACAAGACCGCGTAACT 167

  scaffold199|s     134207 GTGGTTGGTTGTCGAGACACTCATATTCACCGCAAAACTCACATCACAGC 134256
                           vi  i            i i       ii                   i 
  genome_3_7528        168 CCGGCTGGTTGTCGAGATATTCATATTTGCCGCAAAACTCACATCACAAC 217

  scaffold199|s     134257 AATAACACACCCACTAGAAATGATTGGAATAATTACATAGCGCATTGTTA 134306
                              v     v vi                      i     i        
  genome_3_7528        218 AATTACACAACAGCTAGAAATGATTGGAATAATTATATAGCACATTGTTA 267

  scaffold199|s     134307 GCATTTGCAACCTCAAGTAGGTTAGAAAACTGATGGGAACATGGTACTAT 134356
                             i  i  i     v                 i        v     i  
  genome_3_7528        268 GCGTTCGCGACCTCCAGTAGGTTAGAAAACTGGTGGGAACAAGGTACCAT 317

  scaffold199|s     134357 ACCCAACAAAAAAGATAGGGTAAAATTTCAAGATACTAATTTTTGCTACC 134406
                               v                               i        i    
  genome_3_7528        318 ACCCTACAAAAAAGATAGGGTAAAATTTCAAGATACCAATTTTTGTTACC 367

  scaffold199|s     134407 GTCTTAATTTTGCTAGCTTTGTCT-GGGTATAGGTTATAGCAAAATGTAT 134455
                                                  i-            i v i        
  genome_3_7528        368 GTCTTAATTTTGCTAGCTTTGTCCGGGGTATAGGTTACATCGAAATGTAT 417

  scaffold199|s     134456 CTTTTGGCATTTAGATGACTTATACCCTGGGTTTTATGG 134494
                                 i     v   i          i           
  genome_3_7528        418 CTTTTGACATTTTGATAACTTATACCCCGGGTTTTATGG 456

Matrix = 20p43g.matrix
Kimura (with divCpGMod) = 10.58
Transitions / transversions = 2.64 (37/14)
Gap_init rate = 0.00 (1 / 437), avg. gap size = 1.00 (1 / 1)


1759 23.65 9.29 3.94 scaffold199|size590671 134761 135363 (453518) C rnd-1_family-444#Unknown (147) 754 121 m_b1323s001i40 59251

  scaffold199|s     134761 AATTCTGATGTCAAAGATCCAGCCATCTCCGTTCAATCCTTGTCAAATCA 134810
                                v        ?   i ivi    vi v iv        i      i
C rnd-1_family-        754 AATTCGGATGTCAANGATTCGTTCATCATCCTCGAATCCTTGCCAAATCG 705

  scaffold199|s     134811 AGAGATCGAGTGAAAACAGGTGAAAACCAAGGAACCTCAAAAATGACTG- 134859
                                --------  i vi   i   v    v  vvv    i  v   v-
C rnd-1_family-        704 AGAGA--------AAGCTAGTGGAAAGCAAGCAAAGACAAAGATCACTTT 663

  scaffold199|s     134860 -CATCTCATTTCGTCTTAATAATTTTCATGTTCC--CAATCCTCCAGAAC 134906
                           -   -      ivi i v           -    --     -        
C rnd-1_family-        662 TCAT-TCATTTTCCCCTCATAATTTTCAT-TTCCGACAATC-TCCAGAAC 616

  scaffold199|s     134907 CTACATCCACATACCACCATGCTGTTGATGAGGACCAATAAAAAGTGCAA 134956
                             v i  v   i         i      i     v viv      i    
C rnd-1_family-        615 CTCCGTCAACACACCACCATGTTGTTGACGAGGAACTGGAAAAAGCGCAA 566

  scaffold199|s     134957 GAAGACCGCTGT---CCACCACC----ATCA---TCACGCCACCACTGCT 134996
                                 ii ?  ---        ----    ---   ii   ii  ii i
C rnd-1_family-        565 GAAGACTACNGTGGTCCACCACCGCCAATCACCTTCATACCATTACCACC 516

  scaffold199|s     134997 ATC-------AAGTAGTAATGATTGATTATGAAACATGC-----AGAGCA 135034
                              -------   v    viii        viv- vi  ----- i   v
C rnd-1_family-        515 ATCCCCGTCAAAGAAGTACCAGTTGATTATTGT-CTCGCTTTCAAAAGCT 467

  scaffold199|s     135035 TCT--GTGAAAGTA--TTCTTTGTTGTACTATTTTCTTACTACTTGTTGG 135080
                            i --    iv  ?--    i  i ----      v  v v   i  ---
C rnd-1_family-        466 TTTACGTGAGTGTNGTTTCTCTGCT----TATTTTATTCCAACTCGT--- 424

  scaffold199|s     135081 CAATCATCTC---ATGCATTGTCAC--CCAGTCTCACCA--ATAAAATAG 135123
                              v      --- ii       ii--  --    ii  -- i v  i  
C rnd-1_family-        423 CAAACATCTCCTAACACATTGTCGTGTCC--TCTCGTCATTACACAACAG 376

  scaffold199|s     135124 ACTTCACTTTGAAACCACAGTTCTTTTTACTCTTCTCTCACTTAGCATCC 135173
                           ii i  i  i   ii v  -            vi     v  ii    i 
C rnd-1_family-        375 GTTCCATTTCGAAGTCCCA-TTCTTTTTACTCACCTCTCTCTCGGCATTC 327

  scaffold199|s     135174 AAGAGATGCAAGGTATCAGGACAAGGAGCACCATTAGA------------ 135211
                                                 i   i     i ii v------------
C rnd-1_family-        326 AAGAGATGCAAGGTATCAGGACGAGGGGCACCGTCGGCCCAATGGGTTGT 277

  scaffold199|s     135212 -TATCACTGTCAGTCATTAAGCACTGATTCTTTGGAAACAAGCATTCCAC 135260
                           -       v    ii  ii   i     iv  i  vi? ?  --      
C rnd-1_family-        276 TTATCACTTTCAGCTATCGAGCGCTGATCGTTCGGCGNCNAG--TTCCAC 229

  scaffold199|s     135261 TTCAAGACAAGAATCTACCTTTTTAGTGGATTGAAATGTTATGTAGTGTA 135310
                           iv iv  vi  i   i            i  i   i     ivv      
C rnd-1_family-        228 CACGTGAAGAGGATCCACCTTTTTAGTGAATCGAAGTGTTACTGAGTGTA 179

  scaffold199|s     135311 GAGATTCTCATGATATGACTACTGTCCTT------GTGATGTGAGATCAT 135354
                              i  ii i-         i    ivi ------      ii  i    
C rnd-1_family-        178 GAGGTTTCCG-GATATGACTGCTGTTGCTGTTTCAGTGATGCAAGGTCAT 130

  scaffold199|s     135355 ATGTCAAAA 135363
                                i   
C rnd-1_family-        129 ATGTCGAAA 121

Matrix = 20p43g.matrix
Kimura (with divCpGMod) = 23.79
Transitions / transversions = 2.04 (92/45)
Gap_init rate = 0.07 (41 / 602), avg. gap size = 1.98 (81 / 41)


918 17.22 0.00 0.00 scaffold199|size590671 135557 135707 (453174) C rnd-1_family-1224#Unknown (0) 153 3 m_b1323s001i41 59252

  scaffold199|s     135557 ACAATAGTGCTTATTATGTAGGATGTGGGCTGATTACTGGTGCACCTAAC 135606
                                 ?  v      i i                  v  i i       
C rnd-1_family-        153 ACAATANTGATTATTACGCAGGATGTGGGCTGATTACGGGCGTACCTAAC 104

  scaffold199|s     135607 TTCAAGTAAGGCAGGATGACTGTTATAATTTTTATTCGACTGAACAATAG 135656
                                v  v             iiv       ii  v vvi         
C rnd-1_family-        103 TTCAATTACGGCAGGATGACTGCCCTAATTTTCGTTAGTACGAACAATAG 54

  scaffold199|s     135657 TTTGGTCTTGACCACCAGCAATGGCTAACAACCTTCACTTCATCACGCTA 135706
                              v    i i    v   i           i v         i   i  
C rnd-1_family-         53 TTTTGTCTCGGCCACGAGCGATGGCTAACAATCGTCACTTCATTACGTTA 4

  scaffold199|s     135707 T 135707
                            
C rnd-1_family-          3 T 3

Matrix = 20p43g.matrix
Kimura (with divCpGMod) = 15.12
Transitions / transversions = 1.36 (15/11)
Gap_init rate = 0.00 (0 / 150), avg. gap size = 0.0 (0 / 0)


4383 11.01 3.28 4.65 scaffold199|size590671 135695 136456 (452425) C rnd-1_family-644#Unknown (0) 1353 602 m_b1323s001i42 59253

  scaffold199|s     135695 TTCATCACGCTATAATG--CATAATAAAAAATTACAGCAGTCATACTTTC 135742
                                i  ii   v i --     --         i              
C rnd-1_family-       1353 TTCATTACATTATTACGATCATAA--AAAAATTACGGCAGTCATACTTTC 1306

  scaffold199|s     135743 GTAAAGATACTCCTGGGTCAATACGCGGTCCTATGTTGTGACTCCCTTGT 135792
                                         i   i?     i v    ?   v i           
C rnd-1_family-       1305 GTAAAGATACTCCTAGGTTNATACGTGTTCCTNTGTGGCGACTCCCTTGT 1256

  scaffold199|s     135793 TTAAAGTGCTTGATTCTTTG-TTGAGGATGTAGTTGAGGTTCGTGGACAC 135841
                             i      i?         -                             
C rnd-1_family-       1255 TTGAAGTGCCNGATTCTTTGGTTGAGGATGTAGTTGAGGTTCGTGGACAC 1206

  scaffold199|s     135842 TGT-------GTGATCTATGGTGGGCCTCCAAAAACTAAACCACAATACT 135884
                              -------  i         vi   v        v             
C rnd-1_family-       1205 TGTTTGTAATGTAATCTATGGTCAGCCACCAAAAACAAAACCACAATACT 1156

  scaffold199|s     135885 ATTGACCACACCATCCTTTTTAACAATCATTACCCAATGAACTTCAATAG 135934
                            vi    i       v      v i              v   v    ? 
C rnd-1_family-       1155 AGCGACCGCACCATCATTTTTATCGATCATTACCCAATGCACTGCAATNG 1106

  scaffold199|s     135935 TCTGCAATAATACAAATAAAGTACCAAAACAAGCTGACATTG-TCGTCAA 135983
                                              -       i          ?   -i      
C rnd-1_family-       1105 TCTGCAATAATACAAATAA-GTACCAAGACAAGCTGACNTTGACCGTCAA 1057

  scaffold199|s     135984 CACAAGGCCACTCACAATGCCACAAGGAGGCTAGCAGAGTCA-ATGGGTA 136032
                              v        ii        i   v               -       
C rnd-1_family-       1056 CACCAGGCCACTTGCAATGCCATAAGCAGGCTAGCAGAGTCACATGGGTA 1007

  scaffold199|s     136033 TGCCTGAA--T----CTGCTGATCCATACCTTTCCCCCTTGTCATCTTGA 136076
                                   -- ----           v   -              i    
C rnd-1_family-       1006 TGCCTGAAACTGAAACTGCTGATCCAGACC-TTCCCCCTTGTCATTTTGA 958

  scaffold199|s     136077 TTATTCAGGCCCCTTGTCATTTTGATCATTCAGCATCTCTGCATGATGCA 136126
                            --------  -----------------    i                 
C rnd-1_family-        957 T--------CC-----------------TTCAACATCTCTGCATGATGCA 933

  scaffold199|s     136127 TTTGCTGATGCTTTTGGAGGAGGGAGACGCAACAAATATAAAT--TAAAT 136174
                                     i                vi vi  v        --     
C rnd-1_family-        932 TTTGCTGATGTTTTTGGAGGAGGGAGAGACCGCACATATAAATAATAAAT 883

  scaffold199|s     136175 TGCAATATGTACTACCTAACTAGATTCAGCTAAACTGGCTGAATTTAGTC 136224
                                                 iv      v   i  i      ----  
C rnd-1_family-        882 TGCAATATGTACTACCTAACTAACTTCAGCAAAATTGACTGAAT----TC 837

  scaffold199|s     136225 TAATAGAATGGTGACAT-----AGACCAAGAATCTACGTGTCTATTCTGT 136269
                            v      i      i -----  i     v           iv  v   
C rnd-1_family-        836 TTATAGAACGGTGACGTAGGCCAGGCCAAGTATCTACGTGTCCTTTATGT 787

  scaffold199|s     136270 AGACAACATATATATAATACATTATGTTTTAGGTACATGTCACTACTTGA 136319
                                  i -? -           i      i          v       
C rnd-1_family-        786 AGACAACGT-NA-ATAATACATTACGTTTTAAGTACATGTCAATACTTGA 739

  scaffold199|s     136320 CATGGGCCAACTGGCCAATGTACCCCAAAGGATACATACCTAGGGTACAC 136369
                              i        i   v vi?i    vi??                 ii 
C rnd-1_family-        738 CATAGGCCAACTAGCCTAAANGCCCCCGNNGATACATACCTAGGGTATGC 689

  scaffold199|s     136370 CAAGTCTGAACTCCAAGCCAGCTGAGCACCAAATCACATACCAGAATTTT 136419
                           vv  i    v                     v        ?       v 
C rnd-1_family-        688 ACAGCCTGACCTCCAAGCCAGCTGAGCACCACATCACATANCAGAATTGT 639

  scaffold199|s     136420 GTAGAATCCTTCACACCAGCTCAGCATGGAACACAGG 136456
                                i    v i              v         
C rnd-1_family-        638 GTAGAGTCCTACGCACCAGCTCAGCATCGAACACAGG 602

Matrix = 20p43g.matrix
Kimura (with divCpGMod) = 10.21
Transitions / transversions = 1.35 (46/34)
Gap_init rate = 0.06 (44 / 761), avg. gap size = 1.36 (60 / 44)


327 25.74 6.92 10.32 scaffold199|size590671 136406 136665 (452216) scaffold230|size167806_(dbseq-nr_188)_[124304,130861]#LTR/Gypsy 286 537 (6021) m_b1323s001i43 59254

  scaffold199|s     136406 CATACCAGAATTTTGTAGAATCCTTCACA----------CCAGCTCAGCA 136445
                                   i iiv    i     iv  i ----------         --
  scaffold230|s        286 CATACCAGGACCATGTAAAATCCCACATAGGAGTTAATTCCAGCTCAG-- 333

  scaffold199|s     136446 TGGAACACAGGGCTATGTCCCTGTTGGACCCCTATAGAAAGAA-ACCATT 136494
                              ------------  - i    v i   i  i    v v  -  i iv
  scaffold230|s        334 TGG------------TG-CTCTGTAGAACCTCTGTAGACACAATACTACA 370

  scaffold199|s     136495 AAAATGTAATTGTCATGTAATTCACATAATAATCCCATGATAATCAATTG 136544
                           i iii i    i        v i    i    v           ii  --
  scaffold230|s        371 GAGGCGCAATTATCATGTAAATTACATGATAAACCCATGATAATTGAT-- 418

  scaffold199|s     136545 GAT--TTGATTATCGTTTCTCTGTAGCAAATTAGAATCATAACTTATCTT 136592
                              -- ii      i   i vv    - vv   iiv      i  -ivv 
  scaffold230|s        419 GATCATCAATTATCATTTTTGAGTAG-ATTTTAAGCTCATAATTT-CAAT 466

  scaffold199|s     136593 TCA-CAATCTAGTACAACACAT-CTACACTTGTATTTTTTC-CTAATCCT 136639
                              -    i-- i-   i    -    vv  v     i v -i   --- 
  scaffold230|s        467 TCATCAATT--GC-CAATACATCCTACCATTTTATTTCTACATTAA---T 510

  scaffold199|s     136640 AATTCCACCATTT--TTGACTTAGGTCA 136665
                            v  i  -   ii--i  i         
  scaffold230|s        511 ATTTTCA-CATCCAACTGGCTTAGGTCA 537

Matrix = 20p43g.matrix
Kimura (with divCpGMod) = 31.89
Transitions / transversions = 2.00 (40/20)
Gap_init rate = 0.13 (33 / 259), avg. gap size = 1.33 (44 / 33)


3113 11.81 7.20 4.17 scaffold199|size590671 136666 137248 (451633) C rnd-1_family-644#Unknown (752) 601 2 m_b1323s001i44 59255

  scaffold199|s     136666 AATTGTACTATTGTAAACACCAATTATGATGTTCCATAAATAATAAATTA 136715
                              v                        i               i  v v
C rnd-1_family-        601 AATGGTACTATTGTAAACACCAATTATGGTGTTCCATAAATAATGAAGTC 552

  scaffold199|s     136716 TGTGCTGTATACAGGATCAGCTACAAAATGCTCATTTGGTTTTTGAAGGA 136765
                                                      i              i ivv   
C rnd-1_family-        551 TGTGCTGTATACAGGATCAGCTACAAAGTGCTCATTTGGTTTCTACTGGA 502

  scaffold199|s     136766 CACACTTGATAATGACAAGTGGAGGCTTTTAACGTAACACCC-ACTTTCA 136814
                                              i    i  v  v v         -       
C rnd-1_family-        501 CACACTTGATAATGACAAGCGGAGACTATTCAAGTAACACCCCACTTTCA 452

  scaffold199|s     136815 T---------------------------------ACCTTAAAAAGAAAAC 136831
                            ---------------------------------     v   v   v i
C rnd-1_family-        451 TCCAAAGGTCAAGAATTAGGATCAATATGCTGTTACCTTCAAACGAACAT 402

  scaffold199|s     136832 GAGAACTTAACTTAAGCACCGCCCAT-GCACTTTTTCATAAA-TCAATCA 136879
                                   v     vi    i   v -               -      -
C rnd-1_family-        401 GAGAACTTCACTTACACACCACCCCTTGCACTTTTTCATAAAATCAATC- 353

  scaffold199|s     136880 TTTGACATAGTGAAAAGATA------CTGCAGCTCAAATAATGTAACCCC 136923
                                    i          ------             v ?        
C rnd-1_family-        352 TTTGACATAATGAAAAGATAAAAATACTGCAGCTCAAATTANGTAACCCC 303

  scaffold199|s     136924 TCCTTGACCCTCTACATTCTCATGTGTCTGGAGAGTCACCTTTGTGCGTC 136973
                           -     --i           v      v  v  ---------     v  
C rnd-1_family-        302 -CCTTG--TCTCTACATTCTGATGTGTATGTAG---------TGTGCCTC 265

  scaffold199|s     136974 TCATACACTACATGGTCAGATTCTGGGACAAACCTAGGATTGTGCATGTT 137023
                             v     i   i           v     v                v  
C rnd-1_family-        264 TCTTACACCACACGGTCAGATTCTTGGACACACCTAGGATTGTGCATTTT 215

  scaffold199|s     137024 GGTGGTTCATGACCATTAAGCCAACCTTACACCCAATGCTTTTAGGCTTA 137073
                                 v  i    v                 i i  i?v          
C rnd-1_family-        214 GGTGGTACACGACCTTTAAGCCAACCTTACACTCGATANATTTAGGCTTA 165

  scaffold199|s     137074 TTATGCTATCACTATCACCTTCAAATGAATATTGTATTGGCAGAAACCAA 137123
                             ------     i      ----      v   v  i         v  
C rnd-1_family-        164 TT------TCACTGTCACCT----ATGAATCTTGGATCGGCAGAAACAAA 125

  scaffold199|s     137124 CATTAAATCTCCCTTCGATCAGACAAGCTCTCTCATGCCATATCCTTACA 137173
                            vv            v        i ii       ii  -- i      ?
C rnd-1_family-        124 CCATAAATCTCCCTTAGATCAGACGAATTCTCTCACACC--ACCCTTACN 77

  scaffold199|s     137174 CTGGGGTGAACATCACTCACTTTCAATATCAAGTCCAAACAATTACGGTG 137223
                                i                    i            v v   i    
C rnd-1_family-         76 CTGGGATGAACATCACTCACTTTCAACATCAAGTCCAAAAATTTATGGTG 27

  scaffold199|s     137224 TAAACAGCATTAGAAGATCAATTTT 137248
                                  i  i          v   
C rnd-1_family-         26 TAAACAGTATCAGAAGATCAAGTTT 2

Matrix = 20p43g.matrix
Kimura (with divCpGMod) = 11.81
Transitions / transversions = 0.89 (31/35)
Gap_init rate = 0.05 (30 / 582), avg. gap size = 2.23 (67 / 30)


504 3.13 0.00 3.12 scaffold199|size590671 137253 137318 (451563) C rnd-5_family-18#Unknown (1) 65 2 m_b1323s001i45 59256

  scaffold199|s     137253 TTTATCACTCTCTTACACAATGATATATTTGACTGTGAGGGAGTCACAAA 137302
                                 i                                 i         
C rnd-5_family-         65 TTTATCGCTCTCTTACACAATGATATATTTGACTGTGAGGAAGTCACAAA 16

  scaffold199|s     137303 GATGTTTTTTTTGTTT 137318
                                 --        
C rnd-5_family-         15 GATGTT--TTTTGTTT 2

Matrix = 20p43g.matrix
Kimura (with divCpGMod) = 1.75
Transitions / transversions = 1.00 (2/0)
Gap_init rate = 0.03 (2 / 65), avg. gap size = 1.00 (2 / 2)


961 13.82 0.66 0.00 scaffold199|size590671 137321 137472 (451409) C rnd-1_family-1370#Unknown (0) 153 1 m_b1323s001i46 59257

  scaffold199|s     137321 AATGGATCATAAGTACATTCATGTTGATAGACTGTTTGTACTTTGGAATT 137370
                                 iv   vi   v     i          i                
C rnd-1_family-        153 AATGGACGATATATACTTTCATATTGATAGACTATTTGTACTTTGGAATT 104

  scaffold199|s     137371 TAATGACCTCTGGGTGTGTAGGTCTTTCACTCTACAGAA-AAAGTCAAAG 137419
                                              v        ii      iv -          
C rnd-1_family-        103 TAATGACCTCTGGGTGTGTTGGTCTTTCGTTCTACAACATAAAGTCAAAG 54

  scaffold199|s     137420 GCAAGTTTGCAATCCTCAGTTAACTTATCAGTTATGACTTTAACATCAAT 137469
                             i                   iiv       v   iv v i        
C rnd-1_family-         53 GCGAGTTTGCAATCCTCAGTTAGTGTATCAGTGATGGATATGACATCAAT 4

  scaffold199|s     137470 CCA 137472
                              
C rnd-1_family-          3 CCA 1

Matrix = 20p43g.matrix
Kimura (with divCpGMod) = 13.17
Transitions / transversions = 1.33 (12/9)
Gap_init rate = 0.01 (1 / 151), avg. gap size = 1.00 (1 / 1)


2651 10.50 2.25 0.00 scaffold199|size590671 137466 137865 (451016) C rnd-1_family-1388#Unknown (0) 409 1 m_b1323s001i47 59258

  scaffold199|s     137466 CAATCCATTAATTTTTTTGTTTCTGATATTTTGTCATGACAATATCCCCT 137515
                                    v   v             i             ?? v     
C rnd-1_family-        409 CAATCCATTCATTATTTTGTTTCTGATGTTTTGTCATGACANNAACCCCT 360

  scaffold199|s     137516 TCTGATGTGAGACTTGCTTCGCTCTCATCTGCAATTATATCACAAGAGAA 137565
                                             i i               i i           
C rnd-1_family-        359 TCTGATGTGAGACTTGCTCCACTCTCATCTGCAATTGTGTCACAAGAGAA 310

  scaffold199|s     137566 AAATCCATATGAAACATTGTATTGTATCTATCAAGTTGGTGCCATCTGCA 137615
                             vv     v    ii  vi     v                v     ii
C rnd-1_family-        309 AATGCCATAGGAAATGTTTCATTGTCTCTATCAAGTTGGTGCAATCTGTG 260

  scaffold199|s     137616 TCAATCTGGCAATGCAGAGACTATTTTTATGACACAAGAGCAAATTCATC 137665
                                                      v       v              
C rnd-1_family-        259 TCAATCTGGCAATGCAGAGACTATTTTGATGACACTAGAGCAAATTCATC 210

  scaffold199|s     137666 TAGAGTGCGCAGG-TTATGGGGGACAATTGAGCATTATGGAGACTTGACA 137714
                                  i?v   -     v    v           ?             
C rnd-1_family-        209 TAGAGTGTNGAGGTTTATGTGGGAAAATTGAGCATTNTGGAGACTTGACA 160

  scaffold199|s     137715 AAAGACTTGTGGAATTGAGGGACAGGGACTCTTGTTTGGGATAACATATG 137764
                                   v        i i     v    ?  v        i       
C rnd-1_family-        159 AAAGACTTTTGGAATTGGGAGACAGTGACTNTTCTTTGGGATGACATATG 110

  scaffold199|s     137765 GGATGATATCAAG-AATACTTTGTATCTGTGAGTCAATATGATGATGGTA 137813
                              i         -  i    v        v                   
C rnd-1_family-        109 GGACGATATCAAGCAACACTTGGTATCTGTTAGTCAATATGATGATGGTA 60

  scaffold199|s     137814 GGCCAACTTCTATGAAGTGGAGTTACGTTATTGCTGCAG-A------TGG 137856
                                         v v i       i    v i     - ------   
C rnd-1_family-         59 GGCCAACTTCTATGCATTAGAGTTACATTATAGTTGCAGTAGTAGCTTGG 10

  scaffold199|s     137857 GATGTAGGA 137865
                            v       
C rnd-1_family-          9 GTTGTAGGA 1

Matrix = 20p43g.matrix
Kimura (with divCpGMod) = 11.21
Transitions / transversions = 0.83 (19/23)
Gap_init rate = 0.01 (4 / 399), avg. gap size = 2.25 (9 / 4)


945 12.78 3.45 1.12 scaffold199|size590671 137930 138103 (450778) rnd-1_family-1167#Unknown 1 178 (57) m_b1323s001i48 59259

  scaffold199|s     137930 TGATGTAGTATTGCATTGACATTTAGATCA-AATCAAAATATACTATCTT 137978
                                                    v    -     v      v      
  rnd-1_family-          1 TGATGTAGTATTGCATTGACATTTACATCACAATCACAATATAGTATCTT 50

  scaffold199|s     137979 ATTGGCT-TTGTCAACTTTTATAGTTGTTAGTTGATTGCAAAATTTCAGC 138027
                           v   iiv-     i     --                i           i
  rnd-1_family-         51 CTTGATGATTGTCGACTTT--TAGTTGTTAGTTGATTACAAAATTTCAGT 98

  scaffold199|s     138028 TATTGTTGACTTTGTGTGTTTTTAAAGCTTATTTGTGAGCTT----ACAC 138073
                            i          v              i v       i    ----    
  rnd-1_family-         99 TGTTGTTGACTTAGTGTGTTTTTAAAGTTAATTTGTGGGCTTATTCACAC 148

  scaffold199|s     138074 CATCCTCTTTGACAATTGCTTAAAGTCATA 138103
                           i  v   v i   i  ?   ii        
  rnd-1_family-        149 TATGCTCGTCGACGATNGCTCGAAGTCATA 178

Matrix = 20p43g.matrix
Kimura (with divCpGMod) = 11.58
Transitions / transversions = 1.44 (13/9)
Gap_init rate = 0.03 (5 / 173), avg. gap size = 1.60 (8 / 5)


445 29.39 1.27 4.82 scaffold199|size590671 139672 139907 (448974) rnd-4_family-385#DNA/TcMar-Ant1 2154 2381 (1370) m_b1323s001i49 59260

  scaffold199|s     139672 TCTCACTGAATATTGAGTTCATGTCTCAGGATCCTTACAGT-TGTAGAGA 139720
                             i?    ii     vv i vv  i iiv          ? -   - i  
  rnd-4_family-       2154 TCCNACTGGGTATTGCTTCCCAGTTTTGCGATCCTTACANTCTGT-GGGA 2202

  scaffold199|s     139721 CAATTGCTCTCATAGTCTGATCCATGCATCTTGCCACAGTCTCACTGGTT 139770
                                v ivivi    v   v  i  vvv      i    iv   iv v 
  rnd-4_family-       2203 CAATTTCCACGGTAGTATGAACCGTGGTGCTTGCCGCAGTTGCACCTGAT 2252

  scaffold199|s     139771 CACTGCAACATCTTGTGTTGGACATTTTAGTTCTTTGAGCTTCTTAGTTA 139820
                             vv  i  v   v v  v  v v    i i     ---      i ii 
  rnd-4_family-       2253 CAGAGCGACCTCTGGAGTAGGCCTTTTTGGCTCTTT---CTTCTTGGCCA 2299

  scaffold199|s     139821 GGGACATCTTGTTTTCATGTAAAACACGGAAAGAGATTAAGTAGCAATAT 139870
                           iv viv v       ?ivv     --- ii       v  vi----    
  rnd-4_family-       2300 ATGCTCTGTTGTTTTNGACTAAAA---GAGAAGAGATGAATC----ATAT 2342

  scaffold199|s     139871 ATGT-ATATAATTAA-AAAACAACATATATCATACTCAC 139907
                           i v -   ?  ?v  -   iv    v i           
  rnd-4_family-       2343 GTTTGATANAANAAAGAAAGAAACAGACATCATACTCAC 2381

Matrix = 20p43g.matrix
Kimura (with divCpGMod) = 35.76
Transitions / transversions = 0.83 (30/36)
Gap_init rate = 0.06 (14 / 235), avg. gap size = 1.00 (14 / 14)


1088 19.40 7.09 8.63 scaffold199|size590671 139942 140364 (448517) scaffold41|size688885_(dbseq-nr_738)_[243717,250168]#LTR/Gypsy 6036 6452 (0) m_b1323s001i50 59261

  scaffold199|s     139942 TGACATAGGCCAAGAATCAGCCCATGTTTGTACCTATTGGTACAAAATAC 139991
                                                 -  v        iv v         ivi
  scaffold41|si       6036 TGACATAGGCCAAGAATCAGCC-ATTTTTGTACCCCTGGGTACAAAACCT 6084

  scaffold199|s     139992 AAAAGGAGCATTCTCAGGACTCCCCAGGCGGGAAGTCCACTGCCCCTG-- 140039
                              v       ------  v  ---  v v----- iivv i      --
  scaffold41|si       6085 AAATGGAGCAT------GAATC---AGCCT-----TTTTGTACCCCTGTG 6120

  scaffold199|s     140040 ------ATCCAAA-AGG--CA-----AGGACTCCCCAACATTGGAGTCCA 140075
                           ------ i i   -   --  -----     -   v ii vvi       
  scaffold41|si       6121 TACAAAACCTAAATAGGAGCATTCTCAGGAC-CCCAAGTAGGAGAGTCCA 6169

  scaffold199|s     140076 CCGCCCTGGTCCAAAAGGCGAGGACTCCCCACCACAGGAGTCCACTGCCC 140125
                             v   -------i v   iv          v  ii i   i  vvi   
  scaffold41|si       6170 CCTCCC-------GACGGCATGGACTCCCCAACATGGAAGTTCAGAACCC 6212

  scaffold199|s     140126 TAT----GGG----CTCCGGAACACCAGAGTCCATAGCCCCTTCATTTAA 140167
                           i v---- i ----   i   iv --   -  i -   vi  --  i-- 
  scaffold41|si       6213 CAAACAAGAGAACACTCTGGAGGA--AGA-TCTA-AGCATCT--ATC--A 6254

  scaffold199|s     140168 GAAGGCTAAATACATATCAAATGTGTGTAGAA-TCTACACACATT-TTGT 140215
                                v  viv     i  v  -         -i      -   v- i  
  scaffold41|si       6255 GAAGGGTATGAACATACCATAT-TGTGTAGAAACCTACAC-CATGATCGT 6302

  scaffold199|s     140216 TTGTATCATTTGGATTGGAAGAGCAGCTCCACTGCCCTTCCATCCTCACA 140265
                              i   i            v-    i         i             
  scaffold41|si       6303 TTGCATCGTTTGGATTGGAAT-GCAGTTCCACTGCCTTTCCATCCTCACA 6351

  scaffold199|s     140266 ATTTGAGCAAATTA-AGCTCATAAAAATAAACTCTTCCACCCTTGTCAAA 140314
                              - vi    v  -           vi   -        v i    i  
  scaffold41|si       6352 ATT-GTACAAAATATAGCTCATAAAATCAAA-TCTTCCACACCTGTCGAA 6399

  scaffold199|s     140315 CTTACCTATATTTTTCGCGTGATATTTTTTGCGCCGA---ACGGCTCAGG 140361
                            i        v      v            i  v   ---v         
  scaffold41|si       6400 CCTACCTATAATTTTCGGGTGATATTTTTTACGACGATTTTCGGCTCAGG 6449

  scaffold199|s     140362 TCA 140364
                              
  scaffold41|si       6450 TCA 6452

Matrix = 20p43g.matrix
Kimura (with divCpGMod) = 21.29
Transitions / transversions = 1.08 (39/36)
Gap_init rate = 0.11 (47 / 422), avg. gap size = 1.40 (66 / 47)


47646 6.14 0.84 0.37 scaffold199|size590671 140163 146124 (442757) C scaffold133|size826974_(dbseq-nr_519)_[800995,807399]#LTR/Gypsy (169) 6236 247 m_b1323s001i51 59262

  scaffold199|s     140163 TTTAAGAAGGCTAAATACATATCAAATGTGTGTAGAA-TCTACACACAT- 140210
                              v      v  v v     i  v  -         -        -  -
C scaffold133|s       6236 TTTCAGAAGGGTATAGACATACCATAT-TGTGTAGAAGTCTACACA-ATG 6189

  scaffold199|s     140211 TTTGTTTGTATCATTTGGATTGGAAGAGCAGCTCCACTGCCCTTCCATCC 140260
                             i v   i   i      i    - v    v         i        
C scaffold133|s       6188 TTCGGTTGCATCGTTTGGACTGGA-GTGCAGGTCCACTGCCTTTCCATCC 6140

  scaffold199|s     140261 TCACAATTTGAGCA--AATTA-AGCTCATAAAAATAAACTCTTCCACCCT 140307
                                  ---    --  v  -             v  v     v  v i
C scaffold133|s       6139 TCACAAT---AGCACAAAATATAGCTCATAAAAATCAAATCTTCGACACC 6093

  scaffold199|s     140308 TGTCAAACTTACCTATATTTTTCGCGTGATATTTTTTGCGCCGAA-CGGC 140356
                               i  vi        v                   i  v    -    
C scaffold133|s       6092 TGTCGAAACTACCTATAATTTTCGCGTGATATTTTTTACGACGAATCGGC 6043

  scaffold199|s     140357 TCAGGTCACTATCTGCAGATAGCCGTGGTGCAACCTTCGCGCACCGAAAC 140406
                                                          i                v 
C scaffold133|s       6042 TCAGGTCACTATCTGCAGATAGCCGTGGTGCGACCTTCGCGCACCGAATC 5993

  scaffold199|s     140407 CAACGACATCCAACCCCTAAGACACGAGGTACGCTAATTATTTTTTGATC 140456
                                             vv             v                
C scaffold133|s       5992 CAACGACATCCAACCCCTCCGACACGAGGTACGATAATTATTTTTTGATC 5943

  scaffold199|s     140457 GCGAGCGGCAATTTTAACTTTTTCGCATCAGCAATAAGTTTTTTTGG-GC 140505
                                                     i     i   v        v -  
C scaffold133|s       5942 GCGAGCGGCAATTTTAACTTTTTCGCGTCAGCGATACGTTTTTTTTGCGC 5893

  scaffold199|s     140506 GATCGACGATCTCTCCAAAATCAGCTACGCGTTCAACGAATTCCTCCCGT 140555
                                                             i      i   i v  
C scaffold133|s       5892 GATCGACGATCTCTCCAAAATCAGCTACGCGTTCGACGAATCCCTTCGGT 5843

  scaffold199|s     140556 TTTGCGATCGACGAGCTCTCCAAAAATTCTCC-GTGATCAGCAAGTTAAG 140604
                             i                             - i       i       
C scaffold133|s       5842 TTCGCGATCGACGAGCTCTCCAAAAATTCTCCCGCGATCAGCGAGTTAAG 5793

  scaffold199|s     140605 CGATAAACTTCGAGCGATCGACTTTGGCGATCGGGGTGTCCTACGAGTCG 140654
                                                   ii          v             
C scaffold133|s       5792 CGATAAACTTCGAGCGATCGACTTCAGCGATCGGGGAGTCCTACGAGTCG 5743

  scaffold199|s     140655 GATTAATTTTGCGATTGAGAATTCTCACGAATTAGTTGGAAGCAAGACTT 140704
                                    i i   ii         i                       
C scaffold133|s       5742 GATTAATTTCGTGATCAAGAATTCTCGCGAATTAGTTGGAAGCAAGACTT 5693

  scaffold199|s     140705 TCAAGAATTAAAGGTTGAAGAAGAACAAT--TTAAAAATAAAAAA----- 140747
                                       i  i         v  v--              -----
C scaffold133|s       5692 TCAAGAATTAAAAGTCGAAGAAGAAAAAAAATTAAAAATAAAAAAATAAA 5643

  scaffold199|s     140748 ----TTCTTTTTTGAACTAACCTCCACAGGGCACCCAAGACCTTTTTCAA 140793
                           ----        i                                     
C scaffold133|s       5642 AAAATTCTTTTTCGAACTAACCTCCACAGGGCACCCAAGACCTTTTTCAA 5593

  scaffold199|s     140794 GGCCTTATTTTATAATACGCCACTTGGAGAGAAAAATTGAGATGATGTTG 140843
                                          i     -         iv  -      v     i 
C scaffold133|s       5592 GGCCTTATTTTATAACACGCC-CTTGGAGAGGCAA-TTGAGAGGATGTCG 5545

  scaffold199|s     140844 TCATGTAAGTTGAGCCCAGAAGGCCTCAAGCCGCAGGAGTGTGAGAGGAG 140893
                             iv    i i                                       
C scaffold133|s       5544 TCGAGTAAATCGAGCCCAGAAGGCCTCAAGCCGCAGGAGTGTGAGAGGAG 5495

  scaffold199|s     140894 CTCTGGGAGGTCCAAGCCACCCATCTCCTACATCCCCACTGCCATGGACA 140943
                                                         i                   
C scaffold133|s       5494 CTCTGGGAGGTCCAAGCCACCCATCTCCTATATCCCCACTGCCATGGACA 5445

  scaffold199|s     140944 CCACCAAGGTGTTAAATAAAATCAAGATCTCCAACAAAATGACCTTGTCC 140993
                                      v              i                       
C scaffold133|s       5444 CCACCAAGGTGGTAAATAAAATCAAGGTCTCCAACAAAATGACCTTGTCC 5395

  scaffold199|s     140994 ATCACCGTCTTTGATGAGAGAAGTCCAGAGCAGTTCCTGAACCATGTTCA 141043
                           i          i     ii       i                       
C scaffold133|s       5394 GTCACCGTCTTCGATGAAGGAAGTCCGGAGCAGTTCCTGAACCATGTTCA 5345

  scaffold199|s     141044 GACCGCACTGGAGATTATTTCCTAGAGGGGACTAGACACGGATTTCAAGG 141093
                               v v               i                           
C scaffold133|s       5344 GACCTCCCTGGAGATTATTTCCCAGAGGGGACTAGACACGGATTTCAAGG 5295

  scaffold199|s     141094 AAGCATGCAAGGCAGACAAGAAGGCTGAGGAAAAGCTGACTGCAGCCACT 141143
                                          i i i              i        i      
C scaffold133|s       5294 AAGCATGCAAGGCAGGCGAAAAGGCTGAGGAAAAACTGACTGCGGCCACT 5245

  scaffold199|s     141144 GCGGCCAAAGCCAAGTACAAGGGAACGGACGAAAGTTCTCCCGTCCTCCA 141193
                            v               i                                
C scaffold133|s       5244 GAGGCCAAAGCCAAGTATAAGGGAACGGACGAAAGTTCTCCCGTCCTCCA 5195

  scaffold199|s     141194 GGCATGGACAAAGGCAACTGCTGCCAGAATCCGTAGCCAAGAGGCCATAG 141243
                                    v  i             i                       
C scaffold133|s       5194 GGCATGGACCAAAGCAACTGCTGCCAAAATCCGTAGCCAAGAGGCCATAG 5145

  scaffold199|s     141244 AGTCCGCTGGCCAAGCGATCTTCTTGCAGTATTCCACCCAACTGTCGGAA 141293
                                                                             
C scaffold133|s       5144 AGTCCGCTGGCCAAGCGATCTTCTTGCAGTATTCCACCCAACTGTCGGAA 5095

  scaffold199|s     141294 ACTGCTTGTAGGCCTTGGACCACCATCGTAGGGGAACAGATCAACTGTGA 141343
                                 i                                           
C scaffold133|s       5094 ACTGCTCGTAGGCCTTGGACCACCATCGTAGGGGAACAGATCAACTGTGA 5045

  scaffold199|s     141344 ACCCTGGGCGGATGTCTATGGGGTTGAACACCCCACGAAACGCTCAGCAA 141393
                              v   i v  i                                     
C scaffold133|s       5044 ACCATGGACTGACGTCTATGGGGTTGAACACCCCACGAAACGCTCAGCAA 4995

  scaffold199|s     141394 CCTGGGACTCCTTCAGGGGGTGTGTCCATTTGCACCTGCAGACTGTCTTC 141443
                                             i         v                     
C scaffold133|s       4994 CCTGGGACTCCTTCAGGGAGTGTGTCCAGTTGCACCTGCAGACTGTCTTC 4945

  scaffold199|s     141444 AGGACTGATGCAGCAGAGCAAGAAAGGTTCTACATCAGCAATGGGCTGAA 141493
                                                                             
C scaffold133|s       4944 AGGACTGATGCAGCAGAGCAAGAAAGGTTCTACATCAGCAATGGGCTGAA 4895

  scaffold199|s     141494 CAAACCTAACAGGGTACCCATCAGGGACTTTGTGCAGAGGATCCAACGCC 141543
                           v                                            ii   
C scaffold133|s       4894 GAAACCTAACAGGGTACCCATCAGGGACTTTGTGCAGAGGATCCAGTGCC 4845

  scaffold199|s     141544 TTAATGGGTATAAGGAACTCTTGCCGCGCCTGTTTTACTCGTCGAAGGCT 141593
                               i      iv             i             v         
C scaffold133|s       4844 TTAACGGGTATGTGGAACTCTTGCCGTGCCTGTTTTACTCTTCGAAGGCT 4795

  scaffold199|s     141594 GCAAAGTCGACGAAAGTATGCGGACCCTTTGATGATGCTGACTCGGCAAG 141643
                                      i           i              i    i      
C scaffold133|s       4794 GCAAAGTCGACAAAAGTATGCGGGCCCTTTGATGATGCCGACTTGGCAAG 4745

  scaffold199|s     141644 CCACATCCTCAGGATGGTTCCTAGGAACTGACAGGACCAATATGAGCTCA 141693
                                                         i                   
C scaffold133|s       4744 CCACATCCTCAGGATGGTTCCTAGGAACTGGCAGGACCAATATGAGCTCA 4695

  scaffold199|s     141694 GTGGAGCTTTGGTACGACAGAGTGTCAGGGAACTTCTTGAAGTCCTTGAA 141743
                                          v   i              i              i
C scaffold133|s       4694 GTGGAGCTTTGGTACCACAAAGTGTCAGGGAACTCCTTGAAGTCCTTGAG 4645

  scaffold199|s     141744 CGCATCGAGAAGGCCTACCCCACCAAGAAGGTTGGAGAAGGGCCCAAAAA 141793
                                                   i                i        
C scaffold133|s       4644 CGCATCGAGAAGGCCTACCCCACCGAGAAGGTTGGAGAAGGACCCAAAAA 4595

  scaffold199|s     141794 TGCAGCCACGTCTAGCGACTCGACTAAGAAGAAGATGGTCTCTTTCAGTG 141843
                                   v     i                              i    
C scaffold133|s       4594 TGCAGCCAAGTCTAACGACTCGACTAAGAAGAAGATGGTCTCTTTTAGTG 4545

  scaffold199|s     141844 ACCGGATTCCAAAGAAACGCCGCACAGAGAAGTACTGTTCTCTCTGTAAG 141893
                                              i                              
C scaffold133|s       4544 ACCGGATTCCAAAGAAACGTCGCACAGAGAAGTACTGTTCTCTCTGTAAG 4495

  scaffold199|s     141894 AAGCATGGGGGCGCACATACCACCCACAACACTCCGGATTGCCGGAAGTA 141943
                                                                             
C scaffold133|s       4494 AAGCATGGGGGCGCACATACCACCCACAACACTCCGGATTGCCGGAAGTA 4445

  scaffold199|s     141944 TGAATCCA-TGGGACCC-GAAGCCTAGCTTCAAGGGGAAAAAACCAAATG 141991
                                   -        -                  i             
C scaffold133|s       4444 TGAATCCAATGGGACCCCGAAGCCTAGCTTCAAGGGAAAAAAACCAAATG 4395

  scaffold199|s     141992 GAGCCTCTCATGGACTAGAGAGACCTGCTCAAGGAGGAAGTAGCTATGCG 142041
                                    i     v              i                   
C scaffold133|s       4394 GAGCCTCTCGTGGACAAGAGAGACCTGCTCGAGGAGGAAGTAGCTATGCG 4345

  scaffold199|s     142042 CAGCTATCCGCTAAAATCAACAAACTTACCAAGTCCAACAAGAAAATGAA 142091
                                             i              i                
C scaffold133|s       4344 CAGCTATCCGCTAAAATCGACAAACTTACCAAGCCCAACAAGAAAATGAA 4295

  scaffold199|s     142092 ACGCGCTATCAGCAAGAAGAAGCGTAAGCATCACGACATGAGTGACAGTG 142141
                                                             i               
C scaffold133|s       4294 ACGCGCTATCAGCAAGAAGAAGCGTAAGCATCACAACATGAGTGACAGTG 4245

  scaffold199|s     142142 ATGATTCAGACTCATCCTGAGATGATGGGTTGGGGAGTACTAAGAAATTG 142191
                                                                             
C scaffold133|s       4244 ATGATTCAGACTCATCCTGAGATGATGGGTTGGGGAGTACTAAGAAATTG 4195

  scaffold199|s     142192 TGTAGTAAAATTGACTGTAATGACATGATCAACACCTATCTTAGTCCAAT 142241
                                         i             v                  i  
C scaffold133|s       4194 TGTAGTAAAATTGATTGTAATGACATGAACAACACCTATCTTAGTCCGAT 4145

  scaffold199|s     142242 TAAAACTTCCCCATGTGCCAACATAACATTTTCTGATTCAAACAATGACA 142291
                                        i       i                         v  
C scaffold133|s       4144 TAAAACTTCCCCACGTGCCAATATAACATTTTCTGATTCAAACAATGTCA 4095

  scaffold199|s     142292 GTTCGAATCCAACACAAGACCTAGGAAATCTTGCAGTTGAACCAACACAG 142341
                           v  i                                              
C scaffold133|s       4094 TTTTGAATCCAACACAAGACCTAGGAAATCTTGCAGTTGAACCAACACAG 4045

  scaffold199|s     142342 AGTGAAACAATAACCGAATTGTCGGACCCCAAACTGTCGGGTGACCTTTT 142391
                                      vi                 i                   
C scaffold133|s       4044 AGTGAAACAATTGCCGAATTGTCGGACCCCGAACTGTCGGGTGACCTTTT 3995

  scaffold199|s     142392 CAATAGTGTGAACTCCCCTTTGACAGGTAAAGAAGGAGGGGTCACTACTG 142441
                                                                  i          
C scaffold133|s       3994 CAATAGTGTGAACTCCCCTTTGACAGGTAAAGAAGGAGGAGTCACTACTG 3945

  scaffold199|s     142442 TAGTAGCCAAAGCACATTATTTAACAACTGAAAATCTAGCTCGTAAGAAC 142491
                                          i         i          i   i         
C scaffold133|s       3944 TAGTAGCCAAAGCACGTTATTTAACGACTGAAAATCCAGCCCGTAAGAAC 3895

  scaffold199|s     142492 CTCAAACACTCTACAGGGTGTCGCACCAGTAACACGATCATCAAGATCCT 142541
                           v  i              i    i                          
C scaffold133|s       3894 ATCGAACACTCTACAGGGCGTCGTACCAGTAACACGATCATCAAGATCCT 3845

  scaffold199|s     142542 ACTTGATAGTGGATCTGATGGTGACCTCCTCTTTCATGAAAAGGGAACAG 142591
                                                       i v                   
C scaffold133|s       3844 ACTTGATAGTGGATCTGATGGTGACCTCTTGTTTCATGAAAAGGGAACAG 3795

  scaffold199|s     142592 AGAAACACTTTCCCTACTTGACTAGGCAGGTGCCAAAGTCTTGGTACACG 142641
                                                                       i i   
C scaffold133|s       3794 AGAAACACTTTCCCTACTTGACTAGGCAGGTGCCAAAGTCTTGGCATACG 3745

  scaffold199|s     142642 TTGAATGGGAGCTTCCTAACCAAAGGACGGAGCAAAGTTAACTTGAAATT 142691
                            ii                 v                             
C scaffold133|s       3744 TCAAATGGGAGCTTCCTAACAAAAGGACGGAGCAAAGTTAACTTGAAATT 3695

  scaffold199|s     142692 CTTTGAGTATTTGAACAGTAAGGAGTACTTAGTGACTCCAGACGTAGTAG 142741
                                      ii               v                 i   
C scaffold133|s       3694 CTTTGAGTATTCAAACAGTAAGGAGTACGTAGTGACTCCAGACGTAATAG 3645

  scaffold199|s     142742 AGTACGATAAGAAGAAGGTGACTAAGCCAGTGTTTGATCTCATTCTTGGA 142791
                               i           i     i              i            
C scaffold133|s       3644 AGTATGATAAGAAGAAAGTGACCAAGCCAGTGTTTGACCTCATTCTTGGA 3595

  scaffold199|s     142792 TGTAAAACCATGAAAGAGCTCGGAATTGTTCTAGATTTTCGAACAAAAGA 142841
                                         v                                   
C scaffold133|s       3594 TGTAAAACCATGAACGAGCTCGGAATTGTTCTAGATTTTCGAACAAAAGA 3545

  scaffold199|s     142842 AATTACCATTGACCAAGTCATTTTGCCAATGAGAGATGTCAATAGTCTGA 142891
                                                v                            
C scaffold133|s       3544 AATTACCATTGACCAAGTCATATTGCCAATGAGAGATGTCAATAGTCTGA 3495

  scaffold199|s     142892 CCAGATCGAACCTGGATAAAGCCTGGGCTGTCAACAACAGCATGGAGAAT 142941
                              i  iv          i                          vi   
C scaffold133|s       3494 CCAAATTCAACCTGGATAGAGCCTGGGCTGTCAACAACAGCATGGCAAAT 3445

  scaffold199|s     142942 GAACCGCAAAGTACGCAGGAAGCGACACAGTGGGTAGTTAAAATCCTAGA 142991
                                                         i     i             
C scaffold133|s       3444 GAACCGCAAAGTACGCAGGAAGCGACACAGCGGGTAATTAAAATCCTAGA 3395

  scaffold199|s     142992 TGCGAATTATAA-AAGGCAGACCTCCAATCAATTGGTAGCACCAATTGTA 143040
                              i        -                      v              
C scaffold133|s       3394 TGCAAATTATAAGAAGGCAGACCTCCAATCAATTGTTAGCACCAATTGTA 3345

  scaffold199|s     143041 CTCACCTTAGTCTCCAAGACCAAAACTCGTTGCTGGAGTTACGCACAGAA 143090
                                                                     v    i v
C scaffold133|s       3344 CTCACCTTAGTCTCCAAGACCAAAACTCGTTGCTGGAGTTACTCACAAAT 3295

  scaffold199|s     143091 TTTGAGGAACTTTTTGATGGAACACTAGGTGATTGGAACACAGAGCCTGT 143140
                                                                             
C scaffold133|s       3294 TTTGAGGAACTTTTTGATGGAACACTAGGTGATTGGAACACAGAGCCTGT 3245

  scaffold199|s     143141 GTCCTTCGAACTTAAAGAGGGTGCAAAGCCATATCATGGCAAGGCATATC 143190
                                 i              i                          i 
C scaffold133|s       3244 GTCCTTTGAACTTAAAGAGGGCGCAAAGCCATATCATGGCAAGGCATACC 3195

  scaffold199|s     143191 CAGTACCAAAATCTCACAAAAAAACAACTATCAAAGAACTGAATAGATTA 143240
                                          i    i                 i           
C scaffold133|s       3194 CAGTACCAAAATCTCGCAAAGAAACAACTATCAAAGAATTGAATAGATTA 3145

  scaffold199|s     143241 TGCGAACTGGGAGTGGTAGAGATTCAGCCCGAATCGGAATGGGCGTCACC 143290
                                v               v          i                 
C scaffold133|s       3144 TGCGACCTGGGAGTGGTAGAGTTTCAGCCCGAGTCGGAATGGGCGTCACC 3095

  scaffold199|s     143291 ATCATTTATCACTGGAAAACAAGACGGAACTGTACGCTTTCTCACTGATT 143340
                                         v   i                               
C scaffold133|s       3094 ATCATTTATCACTGCAAAGCAAGACGGAACTGTACGCTTTCTCACTGATT 3045

  scaffold199|s     143341 TTAGGGAGGTAAATAAACAACAAGTCAGAAAGCTGTTTCCATTACCCAAA 143390
                                  i          i  v           i                
C scaffold133|s       3044 TTAGGGAAGTAAATAAACGACTAGTCAGAAAGCCGTTTCCATTACCCAAA 2995

  scaffold199|s     143391 ATCAGTACAGTTCTGCAAGAGCTAGAAGGATTTACCTATGCTACAACCCT 143440
                                                                             
C scaffold133|s       2994 ATCAGTACAGTTCTGCAAGAGCTAGAAGGATTTACCTATGCTACAACCCT 2945

  scaffold199|s     143441 AGATTTAAACATGGGTTATTATACCATTAGACTGGATCCCGATTCATCCA 143490
                           i                              i     i  i         
C scaffold133|s       2944 GGATTTAAACATGGGTTATTATACCATTAGATTGGATTCCAATTCATCCA 2895

  scaffold199|s     143491 AAATATGTACCCTCATTTTTCCATGGG-CAAATATTCTTACCTCCGATTG 143539
                                              i       -   i           v      
C scaffold133|s       2894 AAATATGTACCCTCATTTTCCCATGGGGCAAGTATTCTTACCTACGATTG 2845

  scaffold199|s     143540 CCAATGGGCATCGCTGGTTCACCAGATATTTTTCAAGCAAAAATGTCATC 143589
                                      i                                    v 
C scaffold133|s       2844 CCAATGGGCATTGCTGGTTCACCAGATATTTTTCAAGCAAAAATGTCAAC 2795

  scaffold199|s     143590 ACTAATGGTAGCCTTAGAGTTCGTAAGAGCTTACCTTGATGATTTGTTAT 143639
                                                i                            
C scaffold133|s       2794 ACTAATGGTAGCCTTAGAGTTTGTAAGAGCTTACCTTGATGATTTGTTAT 2745

  scaffold199|s     143640 GCATCACAAAGGCAAACTTGGAAGACCACCTTGACAAACTGAAAATGGTG 143689
                                           ii                    i           
C scaffold133|s       2744 GCATCACAAAGGCAAATCTGGAAGACCACCTTGACAAATTGAAAATGGTG 2695

  scaffold199|s     143690 CTTACCATGTTATGCAAGGCAGGCTTGCGAATCAACGCCCAAAAATCGTC 143739
                                  v    i  i    i                             
C scaffold133|s       2694 CTTACCAGGTTACGCGAGGCGGGCTTGCGAATCAACGCCCAAAAATCGTC 2645

  scaffold199|s     143740 TTTCTGTGCCATAGAAACTGAGTATTTAGGTTATACCCTCACACGAACCG 143789
                                                                           v 
C scaffold133|s       2644 TTTCTGTGCCATAGAAACTGAGTATTTAGGTTATACCCTCACACGAACAG 2595

  scaffold199|s     143790 GGATTAAACCTCAACAGAAAAAGGTACAAGCGATTCTCGCGATCTCACCG 143839
                                     v  iv                            i      
C scaffold133|s       2594 GGATTAAACCACAGAAGAAAAAGGTACAAGCGATTCTCGCGATTTCACCG 2545

  scaffold199|s     143840 CCACAAAATGTCAAAGACCTCCGTAAGTTCCTGGGCATGGTCCAGTATTA 143889
                             iv                                              
C scaffold133|s       2544 CCGAAAAATGTCAAAGACCTCCGTAAGTTCCTGGGCATGGTCCAGTATTA 2495

  scaffold199|s     143890 TAGAGATCTTTGGGCAAGATGCAGCAAAGTGCTTGCCCCACTCACCTCAC 143939
                                              i                              
C scaffold133|s       2494 TAGAGATCTTTGGGCAAGACGCAGCAAAGTGCTTGCCCCACTCACCTCAC 2445

  scaffold199|s     143940 TGGTAGGAGAGTGTGGTCACACCAAGGTCACCAGA--CAATAAGACAAAG 143987
                                                              --         i   
C scaffold133|s       2444 TGGTAGGAGAGTGTGGTCACACCAAGGTCACCAGAGCCAATAAGACGAAG 2395

  scaffold199|s     143988 AAACGTCCATGGTACTGGGACACGGTGCATCAAAAAGCATTCGATGATGT 144037
                                                     i                    i  
C scaffold133|s       2394 AAACGTCCATGGTACTGGGACACGGTACATCAAAAAGCATTCGATGACGT 2345

  scaffold199|s     144038 AAA--CTA---TTGCCAAGGATGTAGTCTTAGCCTATCCCGATTATTCAA 144082
                              --   ---                                       
C scaffold133|s       2344 AAAGACTACAATTGCCAAGGATGTAGTCTTAGCCTATCCCGATTATTCAA 2295

  scaffold199|s     144083 GGGAATTTGAGATATGAACTGATGCCTCGTCTAAACAACTTGGATCAGTT 144132
                                          iv                                 
C scaffold133|s       2294 GGGAATTTGAGATATATACTGATGCCTCGTCTAAACAACTTGGATCAGTT 2245

  scaffold199|s     144133 AT-ACCCAGGGTAATAGGCCCCTTGCGTTTTTCAGCGGGAAACTGTCGAC 144181
                             -     i                           i          i  
C scaffold133|s       2244 ATCACCCAAGGTAATAGGCCCCTTGCGTTTTTCAGCAGGAAACTGTCAAC 2195

  scaffold199|s     144182 AGCACAACAGAAATACAGCACGACCGAGCTTGAACTACTGGCCATAGTGG 144231
                              i               ii   i                         
C scaffold133|s       2194 AGCGCAACAGAAATACAGCGTGACTGAGCTTGAACTACTGGCCATAGTGG 2145

  scaffold199|s     144232 AAACACTGAAAGAGTTCAAAGGCATGTTGTGGGGACAAAGATTTAAAGTC 144281
                                                                   v  v      
C scaffold133|s       2144 AAACACTGAAAGAGTTCAAAGGCATGTTGTGGGGACAAAGTTTAAAAGTC 2095

  scaffold199|s     144282 TATACAGACCATAAGAATCTAATCCAGGACGCGCTCGGATTGACCTCTGA 144331
                                                                    i        
C scaffold133|s       2094 TATACAGACCATAAGAATCTAATCCAGGACGCGCTCGGATTAACCTCTGA 2045

  scaffold199|s     144332 CCGTGTCTACCAATGGAGATTGCTCCTCAAGGAATTAGGCCCCGAAATTG 144381
                                      i                i       v             
C scaffold133|s       2044 CCGTGTCTACCGATGGAGATTGCTCCTCGAGGAATTTGGCCCCGAAATTG 1995

  scaffold199|s     144382 TTTACAATAAAGGCACACATAAAACTGTTGCCGACGCCATCTCTCGCTTA 144431
                           vv  i vv              v     i                     
C scaffold133|s       1994 AATATATAAAAGGCACACATAATACTGTCGCCGACGCCATCTCTCGCTTA 1945

  scaffold199|s     144432 GACATCGGACCCATTCCGAGTGAGCATGAAAACTGGATGACGTTTACAAA 144481
                             i        v       i     i                  i     
C scaffold133|s       1944 GATATCGGACCGATTCCGAATGAGCGTGAAAACTGGATGACGTTCACAAA 1895

  scaffold199|s     144482 ATGCTGGTGTTATTACACCGTGCTAGAAGAGAGTGCAATTGACACCTCTG 144531
                                              i                   v          
C scaffold133|s       1894 ATGCTGGTGTTATTACACCATGCTAGAAGAGAGTGCAATAGACACCTCTG 1845

  scaffold199|s     144532 CATACCAAGAGGAAATGAATCTGGTATTTGCAAACTGCAAAGAAGAAGAT 144581
                                     i                        i   iv         
C scaffold133|s       1844 CATACCAAGAAGAAATGAATCTGGTATTTGCAAACCGCAGCGAAGAAGAT 1795

  scaffold199|s     144582 GTAATCTACCCGTTAACAGTACGAGAGATTGCAGAAGCACAAAAGCTTGA 144631
                                                  v                     v    
C scaffold133|s       1794 GTAATCTACCCGTTAACAGTACGCGAGATTGCAGAAGCACAAAAGATTGA 1745

  scaffold199|s     144632 TGCCAGCTTGAAGACAATGAACGATCAGTACTCGACACAATTGGTCGAAA 144681
                                 v          i   v                            
C scaffold133|s       1744 TGCCAGATTGAAGACAACGAAAGATCAGTACTCGACACAATTGGTCGAAA 1695

  scaffold199|s     144682 GTAAGGAACTCCTCTGTAAGGACGGAAAAACGATCATTCCAAAAGATCTT 144731
                              vi                         i                   
C scaffold133|s       1694 GTACAGAACTCCTCTGTAAGGACGGAAAAATGATCATTCCAAAAGATCTT 1645

  scaffold199|s     144732 CAACACCGTGCAGTTATTTGATACCTCCACTATCTACAGCACCCTGCACA 144781
                                i          v   i    v                    v   
C scaffold133|s       1644 CAACATCGTGCAGTTAGTTGGTACCACCACTATCTACAGCACCCTGGACA 1595

  scaffold199|s     144782 CACTAGACTCGAAGAAACCCTTCGTGCTGCGATGTACTGGAAAGGTATGC 144831
                              v                                              
C scaffold133|s       1594 CACGAGACTCGAAGAAACCCTTCGTGCTGCGATGTACTGGAAAGGTATGC 1545

  scaffold199|s     144832 GAAATACCGTCCGTAAATATGTCAAAAGCTGTCATGCATGCCAAGCAAAC 144881
                           i       i                  i                 i    
C scaffold133|s       1544 AAAATACCATCCGTAAATATGTCAAAAACTGTCATGCATGCCAAGTAAAC 1495

  scaffold199|s     144882 AAGAGGCATAAGCATAAGTATGGGAAACTCCCTACTAAATTTGCCATCAC 144931
                                               i                  v          
C scaffold133|s       1494 AAGAGGCATAAGCATAAGTACGGGAAACTCCCTACTAAAATTGCCATCAC 1445

  scaffold199|s     144932 AAACCCTTGGGAAGTACTATGTGTGGACCTGATAGGTCCGTACACAATCA 144981
                                                               i             
C scaffold133|s       1444 AAACCCTTGGGAAGTACTATGTGTGGACCTGATAGGCCCGTACACAATCA 1395

  scaffold199|s     144982 AAGGTAAAGATGGGACAGTAATTGATTTCATGGGTCTGACTATGAGTGAC 145031
                                                           v            v   i
C scaffold133|s       1394 AAGGTAAAGATGGGACAGTAATTGATTTCATGTGTCTGACTATGATTGAT 1345

  scaffold199|s     145032 CCATTTTCTAGCTGGTTTGAAATAGTTGAACTGCTGGTAATCATTGAGGC 145081
                              viv  i                         i        i      
C scaffold133|s       1344 CCAGCATCCAGCTGGTTTGAAATAGTTGAACTGCCGGTAATCACTGAGGC 1295

  scaffold199|s     145082 GATTATTCCCATGGATACAAAAGGGCGTAGGAGCAAAAAGGACAATGAAG 145131
                                     v                   i        i          
C scaffold133|s       1294 GATTATTCCCCTGGATACAAAAGGGCGTAGAAGCAAAAAAGACAATGAAG 1245

  scaffold199|s     145132 AACCTAAGTTAGCATACTTTGATAAGTCATCAGCAATGATCAGCAACTTA 145181
                                                                             
C scaffold133|s       1244 AACCTAAGTTAGCATACTTTGATAAGTCATCAGCAATGATCAGCAACTTA 1195

  scaffold199|s     145182 GTGAATTAGACCTGGTTTAGTAGGTATCCACGTTGTCAATACATAATCTA 145231
                                 v                                        i  
C scaffold133|s       1194 GTGAATAAGACCTGGTTTAGTAGGTATCCACGTTGTCAATACATAATTTA 1145

  scaffold199|s     145232 TGACAATGGAAGCAAATTCAAACTTCACTTCAAAGCCCTATGTGAATCAT 145281
                                        i                               v    
C scaffold133|s       1144 TGACAATGGAAGCGAATTCAAACTTCACTTCAAAGCCCTATGTGACTCAT 1095

  scaffold199|s     145282 ATGGGATCACGAGTAAGCCTACCAGTGTCAAGAATCCACAAGCGAATGCT 145331
                                                                v           v
C scaffold133|s       1094 ATGGGATCACGAGTAAGCCTACCAGTGTCAAGAATCCTCAAGCGAATGCA 1045

  scaffold199|s     145332 ATTCTAGAACGAGTGCATCAGGTGATATCATCTATGCTCTGTACAGCTGT 145381
                                                                  i         v
C scaffold133|s       1044 ATTCTAGAACGAGTGCATCAGGTGATATCATCTATGCTCCGTACAGCTGA 995

  scaffold199|s     145382 AATAGACATGGCC-------TAGAGCCAAGCGACATAGATAAGTTTGTGA 145424
                                        -------     v       i     i     i    
C scaffold133|s        994 AATAGACATGGCCCCTTCAGTAGAGACAAGCGATATAGACAAGTTCGTGA 945

  scaffold199|s     145425 CAAACGTTGCTTGGGCCATTTGCTCAACATACCACACAGTACTAAAAGCC 145474
                            i     i            i                             
C scaffold133|s        944 CGAACGTCGCTTGGGCCATTCGCTCAACATACCACACAGTACTAAAAGCC 895

  scaffold199|s     145475 TCCCCAGGTGCAGCCATTTTGGGACGGGACATGTTGTTCGACATTCCCTT 145524
                                            i  v                       i     
C scaffold133|s        894 TCCCCAGGTGCAGCCATCTTTGGACGGGACATGTTGTTCGACATCCCCTT 845

  scaffold199|s     145525 CCTGGCCAACTGGAATAAAATTGGAGAACATAGGCAACACCAAACAGACT 145574
                                 ii                    i                    i
C scaffold133|s        844 CCTGGCTGACTGGAATAAAATTGGAGAATATAGGCAACACCAAACAGACC 795

  scaffold199|s     145575 AAAACACAGAACGGGAAAATTGCTCATGTCGTGATTGGGACTATAAAATT 145624
                                        i      v     i                i      
C scaffold133|s        794 AAAACACAGAACGAGAAAATAGCTCACGTCGTGATTGGGACTACAAAATT 745

  scaffold199|s     145625 GGTGATCAAGTACCCCTTATTAAAGATGGTATACTCCGCAAAGGCAAAAG 145674
                                        ii    vv               i       ii    
C scaffold133|s        744 GGTGATCAAGTACTTCTTAGAAAAGATGGTATACTCTGCAAAGGTGAAAG 695

  scaffold199|s     145675 CAGGCATGAAAGTGATCCTTGGACTATCACAACAGTTCATACAAATGGCA 145724
                           i  ii                          v                  
C scaffold133|s        694 TAGATATGAAAGTGATCCTTGGACTATCACATCAGTTCATACAAATGGCA 645

  scaffold199|s     145725 CCATCAGGATTCAACACGGAACAAAATCAGAAAGATTGAATACTCGAAGA 145774
                                          i      v                   iv      
C scaffold133|s        644 CCATCAGGATTCAACGCGGAACCAAATCAGAAAGATTGAATATACGAAGA 595

  scaffold199|s     145775 GTTACACCTTATTTTAACAACCTAATGTAAACCAATATT-AATGTCAGTT 145823
                                     -           v  iv    v vi    -          
C scaffold133|s        594 GTTACACCTT-TTTTAACAACCAAACTTAAAACCGTATTAAATGTCAGTT 546

  scaffold199|s     145824 TT-------CAAAAACGTCATCTCCCTCTTCAAACAACACTTACTCGTTA 145866
                            i-------   v    viv                              
C scaffold133|s        545 TCAAAACGACAACAACGGTCTCTCCCTCTTCAAACAACACTTACTCGTTA 496

  scaffold199|s     145867 CATATATTTAACAGACTCTTTAGTTTGTTACAGTTACTCTCATGAGAACA 145916
                             i          i           i    iv          v      v
C scaffold133|s        495 CACATATTTAACAAACTCTTTAGTTCGTTATTGTTACTCTCAGGAGAACC 446

  scaffold199|s     145917 C-TTTTTTTCACCTAAAAACATATTTAGGTTTTTTT-GTTCCGTTGTTAC 145964
                            -                --   i            -     v  v    
C scaffold133|s        445 CATTTTTTTCACCTAAAA--ATACTTAGGTTTTTTTGGTTCCTTTTTTAC 398

  scaffold199|s     145965 CTGATACCTTCATACGTGGGGGCGAGTGACATAGGCCAAGAATCAGCCCA 146014
                                 -  i   v                                  vv
C scaffold133|s        397 CTGATA-CTCCATTCGTGGGGGCGAGTGACATAGGCCAAGAATCAGCCAT 349

  scaffold199|s     146015 TGTTTGTACCCATTGGTACAAAATACAAA-AGGAGCATTCTCCGGACTCC 146063
                            v     v   v v         ivi   -            v   --  
C scaffold133|s        348 TTTTTGTTCCCCTGGGTACAAAACCTAAATAGGAGCATTCTCAGGA--CC 301

  scaffold199|s     146064 CCAGGCGGGA-AGTCCACTGCCCCTGATCCAAAAGGCAAGGACTCCCCAA 146112
                              i ii   -       iv   --------i      v           
C scaffold133|s        300 CCAAGTAGGAGAGTCCACCTCCC--------GAAGGCATGGACTCCCCAA 259

  scaffold199|s     146113 CATTGGAGTCCA 146124
                              v i   i  
C scaffold133|s        258 CATGGAAGTTCA 247

Matrix = 20p43g.matrix
Kimura (with divCpGMod) = 5.28
Transitions / transversions = 1.74 (232/133)
Gap_init rate = 0.01 (47 / 5961), avg. gap size = 1.53 (72 / 47)


1098 19.58 7.46 9.50 scaffold199|size590671 145991 146419 (442462) scaffold106|size273814_(dbseq-nr_642)_[52563,59017]#LTR/Gypsy 1 421 (6034) m_b1323s001i52 59263

  scaffold199|s     145991 TGACATAGGCCAAGAATCAGCCCATGTTTGTACCCATTGGTACAAAATAC 146040
                                                 i- v         v v         ivi
  scaffold106|s          1 TGACATAGGCCAAGAATCAGCCT-TTTTTGTACCCCTGGGTACAAAACCT 49

  scaffold199|s     146041 AAA-AGG----------AGCATTCTCCGGACTCCCCAGGCGGGAAGTCCA 146079
                              -   ----------   v  i ii v  i i------   --  v  
  scaffold106|s         50 AAATAGGAGCATGAATCAGCCTTTTTTGTACCCT------GGG--GTACA 91

  scaffold199|s     146080 CTGCCCCTGATCCAAAAGG--CA-----AGGACTCCCCAACATTGGAGTC 146122
                           v-------i i i   v  --  -----     -   v ii vvi     
  scaffold106|s         92 A-------AACCTAAATGGAGCATTCTCAGGAC-CCCAAGTAGGAGAGTC 133

  scaffold199|s     146123 CACCGCCCTGGTCCAAAAGGCGAGGACTCCCCACCACAGGAGTCCACTGC 146172
                               -------   i  v   iv          v  ii i   i  vvi 
  scaffold106|s        134 CACC-------TCCGAACGGCATGGACTCCCCAACATGGAAGTTCAGAAC 176

  scaffold199|s     146173 CC----TATGGG----CTCC---GGAACACCAGAGTCCATAGCCCCTTCA 146211
                             ----  v i ----   i---    v i v  i--   ---- i    
  scaffold106|s        177 CCCAAATAAGAGAGCACTCTTTTGGAAGATCTGAA--CAT----CTTTCA 220

  scaffold199|s     146212 TTTAAGAAGGCTAAATACATATCAAATGTGTGTAGAA-TCTACACACAT- 146259
                           -----        v v     i  v  -         -        -  -
  scaffold106|s        221 -----GAAGGCTATAGACATACCATAT-TGTGTAGAAGTCTACACA-ATG 263

  scaffold199|s     146260 TTTGTTTGTATCATTTGGATTGGAAGAGCAGCTCCACTGCCCTTCCATCC 146309
                             i     i   i      i    - v    i         i        
  scaffold106|s        264 TTCGTTTGCATCGTTTGGACTGGA-GTGCAGTTCCACTGCCTTTCCATCC 312

  scaffold199|s     146310 TCACAATTTGAGCAAATTAAGCTCATAAAAATAAACTCTTCTACCCTTGT 146359
                                   vv vv    v            - v  i     v  v i   
  scaffold106|s        313 TCACAATTGTACAAAATAAAGCTCATAAAA-TCAATTCTTCGACACCTGT 361

  scaffold199|s     146360 CAAACTTACCTATATTTTTCGCGTGATATTTTTTTGCGCCGAA-CGGCTC 146408
                            i  vi        v             -      i  v    -      
  scaffold106|s        362 CGAAACTACCTATAATTTTCGCGTGATA-TTTTTTACGACGAATCGGCTC 410

  scaffold199|s     146409 AGGTTATTCTC 146419
                               i i v  
  scaffold106|s        411 AGGTCACTATC 421

Matrix = 20p43g.matrix
Kimura (with divCpGMod) = 21.52
Transitions / transversions = 1.11 (40/36)
Gap_init rate = 0.11 (49 / 428), avg. gap size = 1.47 (72 / 49)


273 32.83 2.91 2.42 scaffold199|size590671 146424 146629 (442252) rnd-1_family-1289#Unknown 5 211 (751) m_b1323s001i53 59264

  scaffold199|s     146424 TTCATCAATT-CCTTTTCATGTGCTGTCATTTGAT-CTTGTA---GATTT 146468
                               v    v-      v  iv  iv   v  v  -      ---i ?? 
  rnd-1_family-          5 TTCAGCAATGGCCTTTTGATAGGCCTTCAGTTCATTCTTGTATGCAANNT 54

  scaffold199|s     146469 TATGCTTTGTTTTGTTGTGCTCTTCAATGACTTTCAATGGCTCAACAATT 146518
                           i -     --       ivv     i   i i  ? i vvi i?  i vv
  rnd-1_family-         55 CA-GCTTT--TTTGTTGCTGTCTTCGATGGCCTTNAGTTCTTTNACGAAA 101

  scaffold199|s     146519 TCAATGATGGCATGATTGCAATGGACACATTTCTTGAATGGACCTC-ATT 146567
                                v vvv i        i  ?ivi    iv   v iivi  v - i 
  rnd-1_family-        102 TCAATCAACCCGTGATTGCAGTGNGGGCATTCGTTGTACATGCCACAACT 151

  scaffold199|s     146568 GGTCAAAACCACCCACGGATGGGTGGCCTGCTCATCTGCGAAAAATAAGA 146617
                            v  v vv ivi   ivv i   v iv  vi  v    i v  ii   i 
  rnd-1_family-        152 GTTCCATCCTTTCCATTCACGGGAGAACTCTTCCTCTGTGCAAGGTAAAA 201

  scaffold199|s     146618 GCTTAATTAAAA 146629
                            -- i       
  rnd-1_family-        202 G--TGATTAAAA 211

Matrix = 20p43g.matrix
Kimura (with divCpGMod) = 40.92
Transitions / transversions = 0.94 (32/34)
Gap_init rate = 0.04 (9 / 205), avg. gap size = 1.22 (11 / 9)


351 34.56 1.04 1.04 scaffold199|size590671 146812 147004 (441877) rnd-4_family-385#DNA/TcMar-Ant1 2865 3057 (694) m_b1323s001i54 59265

  scaffold199|s     146812 GGTCATCCAAATATCAACCAAAGCATAAGCAACATTTCCTTTCTTGTTGA 146861
                              ?        i  v iv ii ii vii v   viii    i  v   v
  rnd-4_family-       2865 GGTNATCCAAATGTCCATGAGGGTGTTGACTACAGCCTCTTTTTTCTTGT 2914

  scaffold199|s     146862 CATGGCAT-GTTGGTTTGGATGAAGGAAGTAGTAATAAGACTTGTGCGGC 146910
                            - v  i -  i     v  i     v i  vii v v  vi  v  i v
  rnd-4_family-       2915 C-TCGCGTAGTCGGTTTTGACGAAGGCAATACCGAGATGAGCTGAGCAGA 2963

  scaffold199|s     146911 CTTGACACGAGAATTCTCCCCATGCAA-ATAGTGAATGTACACGCCAATC 146959
                              v   iv?    ii  i vi v   -iv  i - i   v vv  i  i
  rnd-4_family-       2964 CTTCACATCNGAATCTTCTCGGTCCAATGAAGCG-ACGTAGAGTCCGATT 3012

  scaffold199|s     146960 ACCTCCTTATTCTCATACAGCTTGTCAAGGATGTTAGCAAGGAGT 147004
                            vv     v  i  iv      v?  i  i   ii?  ?  i   
  rnd-4_family-       3013 AGGTCCTTCTTTTCGAACAGCTGNTCGAGAATGCCNGCNAGAAGT 3057

Matrix = 20p43g.matrix
Kimura (with divCpGMod) = 40.67
Transitions / transversions = 1.28 (37/29)
Gap_init rate = 0.02 (4 / 192), avg. gap size = 1.00 (4 / 4)


276 12.20 0.00 0.00 scaffold199|size590671 147745 147785 (441096) rnd-1_family-1158#Unknown 130 170 (0) m_b1323s001i55 59266

  scaffold199|s     147745 TCCCACTGTGAAAGTAGGACTTCAGTAATTTTCCTGCAGTA 147785
                                           v    v v           i  i  
  rnd-1_family-        130 TCCCACTGTGAAAGTATGACTGCCGTAATTTTCCTACAATA 170

Matrix = 20p43g.matrix
Kimura (with divCpGMod) = 13.32
Transitions / transversions = 0.67 (2/3)
Gap_init rate = 0.00 (0 / 40), avg. gap size = 0.0 (0 / 0)


247 15.69 0.00 1.96 scaffold199|size590671 157441 157492 (431389) rnd-4_family-390#Unknown 10 60 (5) m_b1323s001i56 59267

  scaffold199|s     157441 GAATCGCCAAATTTCTCGTATTAGATAGGTAGGAATATGTTTGATCGCCA 157490
                                           v    v -?  vi       v   vvi       
  rnd-4_family-         10 GAATCGCCAAATTTCTGGTATGA-NTACATAGGAATCTGTAGAATCGCCA 58

  scaffold199|s     157491 AA 157492
                             
  rnd-4_family-         59 AA 60

Matrix = 20p43g.matrix
Kimura (with divCpGMod) = 18.02
Transitions / transversions = 0.33 (2/6)
Gap_init rate = 0.02 (1 / 51), avg. gap size = 1.00 (1 / 1)

237 20.63 4.76 0.00 scaffold199|size590671 157443 157505 (431376) rnd-5_family-616#Unknown 11 76 (0) m_b1323s001i57 59267

  scaffold199|s     157443 ATCGCCAAATTTCTCGTATT--AGATAGGTAGGAATATGTTTGATCGCCA 157490
                                         v    ?-- vi  vi       vi  vvi       
  rnd-5_family-         11 ATCGCCAAATTTCTGGTATNTAATGTACATAGGAATCCGTAGAATCGCCA 60

  scaffold199|s     157491 AACAATC-CGATTCCT 157505
                             vv   -  i     
  rnd-5_family-         61 AAATATCTCGGTTCCT 76

Matrix = 20p43g.matrix
Kimura (with divCpGMod) = 22.60
Transitions / transversions = 0.62 (5/8)
Gap_init rate = 0.03 (2 / 62), avg. gap size = 1.50 (3 / 2)


16 8.13 0.00 0.00 scaffold199|size590671 157571 157596 (431285) (TCCTT)n#Simple_repeat 1 26 (0) m_b1323s252i2 59268

  scaffold199|s     157571 TCCTTTCGTTTCCTTTCCTTTCTTTT 157596
                                  v              i   
  (TCCTT)n#Simp          1 TCCTTTCCTTTCCTTTCCTTTCCTTT 26

Matrix = Unknown
Transitions / transversions = 1.00 (1/1)
Gap_init rate = 0.00 (0 / 25), avg. gap size = 0.0 (0 / 0)


12 19.66 0.00 0.00 scaffold199|size590671 160329 160357 (428524) (TCC)n#Simple_repeat 1 29 (0) m_b1323s252i3 59269

  scaffold199|s     160329 TCCTCCCACTCGTCCTCGTCCTCATCCTC 160357
                                 iv   v     v     v     
  (TCC)n#Simple          1 TCCTCCTCCTCCTCCTCCTCCTCCTCCTC 29

Matrix = Unknown
Transitions / transversions = 0.25 (1/4)
Gap_init rate = 0.00 (0 / 28), avg. gap size = 0.0 (0 / 0)


14 4.15 3.70 3.70 scaffold199|size590671 160863 160889 (427992) (CTT)n#Simple_repeat 1 27 (0) m_b1323s252i4 59270

  scaffold199|s     160863 CTTCTTCTTCTT-TCCTTTCTTCTTCTT 160889
                                       - i -           
  (CTT)n#Simple          1 CTTCTTCTTCTTCTTC-TTCTTCTTCTT 27

Matrix = Unknown
Transitions / transversions = 1.00 (1/0)
Gap_init rate = 0.08 (2 / 26), avg. gap size = 1.00 (2 / 2)


791 19.61 0.99 4.08 scaffold199|size590671 161325 161526 (427355) rnd-5_family-1463#LTR/Copia 90 285 (3496) m_b1324s001i0 59271

  scaffold199|s     161325 GACAGTAGCAGAATGAATTGTGAG-CGACTGCTCACAATTAAATAATTAT 161373
                            i v i                  -  --           v i      ?
  rnd-5_family-         90 GGCCGCAGCAGAATGAATTGTGAGACG--TGCTCACAATTCAGTAATTAN 137

  scaffold199|s     161374 CTAACTGATCAATTACTTTCACCGTATTGTGT-CGATAAAGGCATCATCA 161422
                           -  iiii i      ---   vvv  i     -   ivi i- i v?v  
  rnd-5_family-        138 -TAGTCAACCAATTA---TCAAATTACTGTGTTCGACCGAA-CGTANGCA 182

  scaffold199|s     161423 AACTCGTGAGCCAAAGGTTGGGGTGATCTCCACCATCTAGCTTCGTGACA 161472
                           ?v i?  v    v?   i      ?      i         iv vv    
  rnd-5_family-        183 NTCCNGTTAGCCTNAGGCTGGGGTNATCTCCGCCATCTAGCCGCTGGACA 232

  scaffold199|s     161473 TCGTGTTCGTCAACATAATTATTTAATTGCTTCTGGTTGCCATCATGGGC 161522
                           vvv     v              v      -v i                
  rnd-5_family-        233 AACTGTTCTTCAACATAATTATTGAATTGC-GCCGGTTGCCATCATGGGC 281

  scaffold199|s     161523 ACCG 161526
                               
  rnd-5_family-        282 ACCG 285

Matrix = 20p43g.matrix
Kimura (with divCpGMod) = 20.36
Transitions / transversions = 0.90 (18/20)
Gap_init rate = 0.05 (10 / 201), avg. gap size = 1.00 (10 / 10)


668 24.66 7.56 1.19 scaffold199|size590671 161335 161572 (427309) rnd-5_family-3824#Unknown 5045 5297 (836) m_b1324s001i1 59272

  scaffold199|s     161335 GAATGAATTGTGAGCGAC---TGCTCACAATTAAATAATTATCTAACTGA 161381
                            i             v  ---  v v   v  v i       ii i- ii
  rnd-5_family-       5045 GGATGAATTGTGAGCTACGAATGGTAACACTTCAGTAATTATTCAG-TAG 5093

  scaffold199|s     161382 TCAATT--ACTT---TCACCGTATTGTGTCGATAAAGGCATCATCAAACT 161426
                                i--    ---       i  vviii   v vv -  i   i ?iv
  rnd-5_family-       5094 TCAATCGAACTTAACTCACCGTGTTCGACTGATCATTG-ATTATCGANTA 5142

  scaffold199|s     161427 CGT-GAGCCAA---AG------GTTGGGGTGATCTCCACCATCTAGCTTC 161466
                            v -   i v ---  ------ i v    v     vii         v 
  rnd-5_family-       5143 CCTAGAGTCTAGTTAGCATCGTGCTCGGGTTATCTCGGTCATCTAGCTGC 5192

  scaffold199|s     161467 GTGACATCGTGTTCGTCAACATAATTATTTAATTGCTTCTGGTTGCCATC 161516
                           vi    vvv                  i vv      -           v
  rnd-5_family-       5193 TCGACAGGCTGTTCGTCAACATAATTACTGTATTGCT-CTGGTTGCCATG 5241

  scaffold199|s     161517 ATGGGCACCGACACTCCCGCTGTAGGCGGAGAACAAAAGCCCCTCGTAAA 161566
                                    v v vi    v     vv     v  i      v  i v  
  rnd-5_family-       5242 ATGGGCACCCAAAACCCCGATGTAGTGGGAGATCAGAAGCCCGTCATTAA 5291

  scaffold199|s     161567 AAATGA 161572
                           i     
  rnd-5_family-       5292 GAATGA 5297

Matrix = 20p43g.matrix
Kimura (with divCpGMod) = 28.43
Transitions / transversions = 0.76 (25/33)
Gap_init rate = 0.04 (9 / 237), avg. gap size = 2.33 (21 / 9)


1436 25.61 2.78 3.22 scaffold199|size590671 161750 162217 (426664) rnd-5_family-3824#Unknown 5404 5869 (264) m_b1324s001i2 59272

  scaffold199|s     161750 CTTGTGGGCCAACAATTTGACCCATATGTACTCGAGTCCATCGAAAAGAT 161799
                             ii v  i   v i     i  i i  ?i  v vi  v     i     
  rnd-5_family-       5404 CTCATTGGTCAAAAGTTTGATCCGTGTGNGCTAGCATCAATCGAGAAGAT 5453

  scaffold199|s     161800 GAGGGTGTCGAAACCGCC---GAGCCCACCATTGTAAGTGAGGCAGATGG 161846
                            viv  iv i vi  v  ---    v-        v vii    v     
  rnd-5_family-       5454 GCACGTAACAATGCCTCCTACGAGCA-ACCATTGTCACCAAGGCCGATGG 5502

  scaffold199|s     161847 ATCGGTGTCAAAAATGGAAGAAATTGAATACGGTAAAAGGTTTGACCGAT 161896
                              ii v  v           i  ii    i  v  i i ---- v    
  rnd-5_family-       5503 ATCAATCTCCAAAATGGAAGAGATCAAATATGGGAAGAAG----AACGAT 5548

  scaffold199|s     161897 GGTTGACCCGCACCAAG----AAGGTAGAGCGCGAAATGAAGCAGGTCTT 161942
                           iiv  i v ii  v  i----     i  iviv  iv v        ---
  rnd-5_family-       5549 AAGTGGCACATACAAAATGACAAGGTGGAAAAGGAGCTCAAGCAGGT--- 5595

  scaffold199|s     161943 TGCAATATACTATGGACAGTGCGATGAGGACATCAAGTCCAGTCTTGCCG 161992
                           - ----      --       i                 v     i    
  rnd-5_family-       5596 -G----ATACTA--GACAGTGTGATGAGGACATCAAGTCAAGTCTCGCCG 5638

  scaffold199|s     161993 AAGATCCTACGTTCAAACAGGTCAATGACGACAAGGACCTCATCAAGCTC 162042
                            i   v vi v      v   i      v        i  v   v    i
  rnd-5_family-       5639 AGGATGCGGCCTTCAAAAAGGCCAATGAGGACAAGGATCTAATCCAGCTT 5688

  scaffold199|s     162043 TACAAAATACTGCAGAATGTTAACTTCAGTTATAAACCAAGCCAGGAGCC 162092
                                i  v  v  i?ii  i  v?    ?  i     v        ? i
  rnd-5_family-       5689 TACAAGATCCTCCAANGCGTCAAGNTCAGNTACAAACCTAGCCAGGANCT 5738

  scaffold199|s     162093 TATTTTGACCATGTGGACCGCCAAGAAAGACTTCATAAACCTGAAGCAAC 162142
                           i   i vv v       vi  v    i     vi  v     ivi     
  rnd-5_family-       5739 CATTCTCCCAATGTGGAATGCAAAGAGAGACTGTATTAACCTACGGCAAC 5788

  scaffold199|s     162143 AGCCACACCAGACCGTCCAGGAATATTATGAGCGGTTCA-TG-----GCC 162186
                             vvi    i  v?  ?  ?  i  i  i  ivv     -  -----   
  rnd-5_family-       5789 AGAAGCACCGGAGNGTNCANGAGTACTACGAAATGTTCATTGTCATTGCC 5838

  scaffold199|s     162187 CTCAAGGATGTGAACGAAACACTAAACACCA 162217
                             v  i  v  ?     i     i     ? 
  rnd-5_family-       5839 CTGAAAGAGGTNAACGAGACACTGAACACNA 5869

Matrix = 20p43g.matrix
Kimura (with divCpGMod) = 30.75
Transitions / transversions = 1.23 (64/52)
Gap_init rate = 0.04 (19 / 467), avg. gap size = 1.47 (28 / 19)


3090 16.47 3.29 1.89 scaffold199|size590671 162042 162771 (426110) rnd-5_family-1463#LTR/Copia 309 1048 (2733) m_b1324s001i3 59271

  scaffold199|s     162042 CTACAAAATACTGCAGAATGTTAACTTCAGTTATAAACCAAGCCAGGAGC 162091
                            i    i  v  ?  i  i  ?        i  i  i  ?     i    
  rnd-5_family-        309 CCACAAGATCCTNCAAAACGTNAACTTCAGCTACAAGCCNAGCCAAGAGC 358

  scaffold199|s     162092 CTATTTTGACCATGTGGACCGCCAAGAAAGACTTCATAAACCTGAAGCAA 162141
                            ?  ii v          vi       ii        v      vi    
  rnd-5_family-        359 CNATCCTCACCATGTGGAATGCCAAGAGGGACTTCATCAACCTGCGGCAA 408

  scaffold199|s     162142 CAGCCACACCAGACCGTCCAGGAATATTATGAGCGGTTCATGGCCCTCAA 162191
                              vv      i     ?     i  i      ?       ?     v  
  rnd-5_family-        409 CAGAAACACCAAACCGTNCAGGAGTACTATGAGNGGTTCATNGCCCTGAA 458

  scaffold199|s     162192 GGATGTGAACGAAACACTAAACACCAATGTACATGGCGATCTCGGGTTTG 162241
                              ?  v     i  v  i        i  ?  i i   i  ?     i 
  rnd-5_family-        459 GGANGTCAACGAGACCCTGAACACCAACGTNCACGACGACCTNGGGTTCG 508

  scaffold199|s     162242 TTGAGGCCATTGCAAAAGAGAAGCGGTGAGGATGCCACCACCCTGATCTG 162291
                            i        ?   ?i?  -  i   ?      v  v  i ?  -?? i 
  rnd-5_family-        509 TCGAGGCCATNGCANGNGA-AAACGGNGAGGATCCCTCCGCNCT-NNCCG 556

  scaffold199|s     162292 AAGACAAGAAGACAGAGTACATGTCTCAGGGGTGTGACAGGATGGTTGCC 162341
                                vi      ?  ?      vvv      ? ?   ?     ? ? v?
  rnd-5_family-        557 AAGACCGGAAGACNGANTACATGGAGCAGGGGNGNGACNGGATGNTNGGN 606

  scaffold199|s     162342 ATGCATTTCCTAATGGGTGGTGACCGAGTTCGCTTTGGAAGCGCAATCGA 162391
                             ?   ? v  v     ? vv       vv  ?  i  ?  i  vi    
  rnd-5_family-        607 ATNCATNTGCTCATGGGNGCAGACCGAGAGCGNTTCGGNAGTGCCGTCGA 656

  scaffold199|s     162392 GGACTTTCCAGTGCGCCTACCTCATGGACCGAAGGAGTAGCTACCCCAAA 162441
                               -   v       v              ?    iiv ?     v  i
  rnd-5_family-        657 GGAC-TTCGAGTGCGCGTACCTCATGGACCGNAGGAACCGNTACCCGAAG 705

  scaffold199|s     162442 ACGCTGCACGATGCCTACACCCTCCTCAAGGGATG---GAAAAGACATCA 162488
                             ?          -      ?  ?  ?     i  ---    i   -i? 
  rnd-5_family-        706 ACNCTGCACGATG-CTACACNCTNCTNAAGGGGTGGAAGAAAGGAC-CNA 753

  scaffold199|s     162489 GGAGGGCGCAATCAACCGATGATGATGGGGGTATCATTCAACACGGTAGG 162538
                            v v?ivi  ?v -i  i    ?      ?  i  i        v  i  
  rnd-5_family-        754 GCACNAGACANAC-GCCAATGANGATGGGNGTGTCGTTCAACACTGTGGG 802

  scaffold199|s     162539 TGCCGGAGAAACTGACGG---AGATA---CACTAGTTAACCAGGGTAGCG 162582
                           v v   - i         ---  i? --- ?     i        -?   
  rnd-5_family-        803 AGACGG-GGAACTGACGGCGAAGGNACCGCNCTAGTCAACCAGGG-NGCG 850

  scaffold199|s     162583 A---ACAAGG------CATGCAATAGATGTGGGAGGACCAATCACACAAT 162623
                            ---    ? ------ i    i?v       ??   v       v ii 
  rnd-5_family-        851 AAGTACAANGGTCCACCGTGCAGNCGATGTGGNNGGAGCAATCACCCGGT 900

  scaffold199|s     162624 CGACAAGTGCATTGCTAAGAGGCACGAGGACGGTACTCTACTCCACAACG 162673
                              ?        i  ?              i  ?  v  v  ?   ivv 
  rnd-5_family-        901 CGANAAGTGCATCGCNAAGAGGCACGAGGATGGNACACTCCTNCACGCGG 950

  scaffold199|s     162674 AAGGGGG---AGCCACCGAGGGTGACGAGGTTAGT-CCAGTCTTTGGAGT 162719
                            v     ---  --    iiv i            -v   --iv ??   
  rnd-5_family-        951 ATGGGGGCGAAG--ACCGGACGCGACGAGGTTAGTGACAG--CGTNNAGT 996

  scaffold199|s     162720 ATGG-TTCACTTGGGGATAATGCCACTGCGCTCATGTTCATCAA-CTCCG 162767
                           vi  -v   -    ??     i v v-i ?   iiv    i   -  ?  
  rnd-5_family-        997 TCGGAGTCA-TTGGNNATAATACGAA-ACNCTCGCCTTCACCAACCTNCG 1044

  scaffold199|s     162768 ACAC 162771
                           ?v  
  rnd-5_family-       1045 NAAC 1048

Matrix = 20p43g.matrix
Kimura (with divCpGMod) = 16.89
Transitions / transversions = 1.27 (66/52)
Gap_init rate = 0.03 (23 / 729), avg. gap size = 1.65 (38 / 23)


351 22.73 4.76 20.14 scaffold199|size590671 164151 164486 (424395) rnd-5_family-1463#LTR/Copia 1022 1314 (2467) m_b1324s001i4 59271

  scaffold199|s     164151 ACTCTCGCCTTCACCAACATCCGTAACGAAGACCTCGACCTGCTGTATCA 164200
                             ?               v ?  ?      i        ----- ?  v 
  rnd-5_family-       1022 ACNCTCGCCTTCACCAACCTNCGNAACGAAAACCTCGAC-----GNATGA 1066

  scaffold199|s     164201 AAACTTACCAGATGATCTACCTGATAATGAAACTGACGGGCTCCCGGACC 164250
                           v   -v    v --------    ii ------     ------------
  rnd-5_family-       1067 CAAC-AACCATA--------CTGACGA------TGACG------------ 1089

  scaffold199|s     164251 TAGGCCCGGGGCCCGCAGGAGTGGGCA-TG--GAACACAACAACGAAGAT 164297
                           ----- v v                vi-  -- ii   i      -----
  rnd-5_family-       1090 -----CAGCGGCCCGCAGGAGTGGGGGCTGCCGGGCACGACAACG----- 1129

  scaffold199|s     164298 AACGACGACGACGAGGACGAGGACGACTCAACGTACAACCC-CACACACC 164346
                           -      ?    ---     v   ii ---  ?   i    -    -  v
  rnd-5_family-       1130 -ACGACGNCGAC---GACGACGACAGC---ACNTACGACCCGCACA-ACG 1171

  scaffold199|s     164347 AGGACGA-GGAT--AAT--TCACAACAAAG-----CGATGATCAAAGCGA 164386
                            v i   -  v -- i -- v  i  i   -----   i?  v vi    
  rnd-5_family-       1172 ATGGCGACGGCTCCAGTGATGACGACGAAGCCACACGACNATGACGGCGA 1221

  scaffold199|s     164387 TGATGAGTCCACCCACGATGACGAATCAAA--CGACGGCTCTGACAACGA 164434
                           i  i ---------         v v v  --      v  ii ivvv  
  rnd-5_family-       1222 CGACG---------ACGATGACGCAGCCAATCCGACGGGTCCAATCCAGA 1262

  scaffold199|s     164435 CAATAACAATGACATTGACTTCCATAATAATGACGACAATGAAACCGCAG 164484
                              ii       iivi   ii v   vvi        i i  v iv  v 
  rnd-5_family-       1263 CAACGACAATGATGACGACCCCGATACAGATGACGACGACGACATAGCTG 1312

  scaffold199|s     164485 AA 164486
                             
  rnd-5_family-       1313 AA 1314

Matrix = 20p43g.matrix
Kimura (with divCpGMod) = 21.30
Transitions / transversions = 1.10 (32/29)
Gap_init rate = 0.20 (67 / 335), avg. gap size = 1.12 (75 / 67)

3971 21.02 4.77 6.32 scaffold199|size590671 164287 165586 (423295) rnd-5_family-1463#LTR/Copia 1193 2473 (1308) m_b1324s001i5 59271

  scaffold199|s     164287 ACAACGAAG----ATAACGACGACGACGAGGACGAGGACGACTCAACGTA 164332
                             i      ---- ii  ? i    i   v     v  i   v  i ---
  rnd-5_family-       1193 ACGACGAAGCCACACGACNATGACGGCGACGACGACGATGACGCAGC--- 1239

  scaffold199|s     164333 CAACCCCACACACCAGGACGAGGATAATTCACAACAAAGCGATGATCAAA 164382
                              i  ----------    i vvi   i  -i    --   ii  ----
  rnd-5_family-       1240 CAATCC----------GACGGGTCCAATCCA-GACAA--CGACAAT---- 1272

  scaffold199|s     164383 GCGATGATGAGTCC-ACCCACGATGACGAATCAAACGACG--GCT----- 164424
                           --     i  vi  - iv  -        -- i -    i--   -----
  rnd-5_family-       1273 --GATGACGACCCCGATACA-GATGACGA--CGA-CGACATAGCTGAACA 1316

  scaffold199|s     164425 CTGACAACGACAATAACAAT-----GACATTGACTTCCA--------TAA 164461
                            i i-       v i    i-----     -- vi    --------ii 
  rnd-5_family-       1317 CCGG-AACGACACTGACAACCAGGAGACAT--AGCTCCAACGGAAGACGA 1363

  scaffold199|s     164462 TAATGACGACAATGA-AACCGCAGAAGCAACAG---------TGGAAGGC 164501
                           i    vv   i    -    --  i  --    ---------i     i 
  rnd-5_family-       1364 CAATGCAGACGATGACAACC--AGGAG--ACAGAGCTCTCGCCGGAAGAC 1409

  scaffold199|s     164502 AAAAACCCAGGAGTGGAGAACGAAGCCCCAGGA-ATACAAAACG-AAATC 164549
                              ---   i---    vi   i      v   -  i   v   -     
  rnd-5_family-       1410 AAA---CCAA---TGGATGACGGAGCCCCTGGAGATGCAACACGGAAATC 1453

  scaffold199|s     164550 CCAGGAGTGGATATCGAGAACACAGGAGTGGCAGATGAAAATGCAGGAGT 164599
                                       ---  ?     v i--i i - vi    viv       
  rnd-5_family-       1454 CCAGGAGTGGAT---GANAACACTGA--CGAC-GTCGAAACCCCAGGAGT 1497

  scaffold199|s     164600 AGAACACAACAACAACAGCGAAC--ATGATCAC-GAGCAGGAGGAAAACG 164646
                           i  - i  i    vv   -  ii-- v     v-     v  v  vv ? 
  rnd-5_family-       1498 GGA-CGCAGCAACCCCAG-GAGTGGAAGATCAGAGAGCACGATGACCANG 1545

  scaffold199|s     164647 AGGACGAACCTGTTGTCACACGATCCTACCAGGTACCCAGCGGTGGAGTT 164696
                           iv  i    ------------  v v       ii   ------  ii ?
  rnd-5_family-       1546 GCGATGAAC------------GAACATACCAGGCGCCC------GGGATN 1577

  scaffold199|s     164697 CAAATGAACCTGCGCAATCAACCTCGTCGAAACTACGACGTATTCAATAT 164746
                           ?       ?  ?  ? i?  i  v  vv?ii v        ?   i i i
  rnd-5_family-       1578 NAAATGAANCTNCGNAGNCAGCCGCGGANGGAGTACGACGTNTTCGACAC 1627

  scaffold199|s     164747 GGACGGGAA-G--------CCGGTTCC--AACAA--ATATAGTCCTGCTG 164783
                           v  v     - --------   i vv --   i -- v   i v     ?
  rnd-5_family-       1628 CGAAGGGAACGAAACAAACCCGATGACGGAACGAGCAGATAATGCTGCTN 1677

  scaffold199|s     164784 CAAATTGATGAAAACATGGAGATGAATGAGCAATTTATGGATGAAGATGA 164833
                              v i ii  v        ?     v       vi  i  --iv  i  
  rnd-5_family-       1678 CAATTCGGCGACAACATGGANATGAAGGAGCAATGCATAGA--GCGACGA 1725

  scaffold199|s     164834 GGCTGAATGGCTGTTCCTCACCGAAACCCTGGGATGGAAGGAAGGTCTTC 164883
                              ?      ? ?           i                    ?  v 
  rnd-5_family-       1726 GGCNGAATGGNTNTTCCTCACCGAGACCCTGGGATGGAAGGAAGGNCTAC 1775

  scaffold199|s     164884 CCGAGGTTGAGCAAATG--GAGCAGAGA--AAGGCAATTATCGACATGAA 164929
                                  i  i ii   --    iii  --  iiv i vi      ? i 
  rnd-5_family-       1776 CCGAGGTCGAACGGATGAAGAGCGAGGACCAAAAGAGTGGTCGACANGGA 1825

  scaffold199|s     164930 CGCTGTGACACTCCTGGCCGAACATCTCTTCCGAACCGACCAAATGGGGT 164979
                           ?  v        v  ?  ?  ii i  v    v?     ?  i     i 
  rnd-5_family-       1826 NGCGGTGACACTGCTNGCNGAGTACCTGTTCCTNACCGANCAGATGGGAT 1875

  scaffold199|s     164980 GGCGAAAAGGCCTAAAGATCTTCCACAAAAAGGGCGAAGTGGCAATTGAG 165029
                             vi   i  ?  i vvi v     vi ivii  ?  i v   ?  ?   
  rnd-5_family-       1876 GGAAAAAGGGNCTGACCGTGTTCCAGGAGCGAGGNGAGGAGGCNATNGAG 1925

  scaffold199|s     165030 AATGAACTTCGACAAATACACGATATGGAGGGATTTCAGCCAAAGCACTG 165079
                             v  i  v  i     ?     i        ?        v        
  rnd-5_family-       1926 AAGGAGCTGCGGCAAATNCACGACATGGAGGGNTTTCAGCCCAAGCACTG 1975

  scaffold199|s     165080 GCACGAACTT--ACCAAGGAGGAGCGCGCAAGGGCACTCAGATACCTCAT 165127
                            i    i  i--   v--     iv v  vivv  ?  ? ii        
  rnd-5_family-       1976 GTACGAGCTCTCACCC--GAGGAAAGGGCTGCCGCNCTNAAGTACCTCAT 2023

  scaffold199|s     165128 GTACCTAAAGGAGAAGCGTGATGGGAAACTAAAAGGAAGAGGGTGCGCAG 165177
                                 i         ? v     ?i i? i        i  i     ? 
  rnd-5_family-       2024 GTACCTGAAGGAGAAGNGGGATGGNGAGNTGAAAGGAAGGGGATGCGCNG 2073

  scaffold199|s     165178 ATGGAAGACCACAACGCGTATATACTCCCAAGAGCGAGACCTCATCACCC 165227
                            i  i  i  ?  i  v ii  i  i        i  i  ?  i  ?  v
  rnd-5_family-       2074 ACGGGAGGCCNCAGCGAGCGTACACCCCCAAGAGTGAAACNTCGTCNCCA 2123

  scaffold199|s     165228 ACTGCAGCACTAGCTGCTATGATCATGACATGTGTCATAGACGCACACGA 165277
                             ?   v ?  ?  ? v?v    ??    ?  i     v      i    
  rnd-5_family-       2124 ACNGCATCNCTNGCNGGNCTGATNNTGACNTGCGTCATCGACGCATACGA 2173

  scaffold199|s     165278 GGGACGGGACGCTGCCACCCTTGATATACCTGGGGCGTTCCTCCAAACCA 165327
                           i  ?v i  i i      ?  ?  i  v  v  ?  i     v  ii v 
  rnd-5_family-       2174 AGGNAGAGATGTTGCCACNCTNGACATTCCAGGNGCATTCCTGCAGGCAA 2223

  scaffold199|s     165328 AGATGCCAAAGGATG---AAGATGTGGTTCATGTGGTGTTAGACGGGAGA 165374
                                  i       --- i      ---  i      i ?      ?  
  rnd-5_family-       2224 AGATGCCGAAGGATGACAAGGATGTG---CACGTGGTGCTNGACGGGNGA 2270

  scaffold199|s     165375 ATGGCTGAACTATTAGCAAAGATATCTCCCGAGACTTACCAAGAATATGT 165424
                                v  i  ?i ?           ?             iii i  i  
  rnd-5_family-       2271 ATGGCAGAGCTNCTNGCAAAGATATCNCCCGAGACTTACCGGAAGTACGT 2320

  scaffold199|s     165425 GCATCACAAGCGAGAACAGGCATATATATACTGCCAACTCAATGTGGCGC 165474
                           ?  i      v   i  ii    ?i         v i     i     i 
  rnd-5_family-       2321 NCACCACAAGAGAGGACGAGCATNCATATACTGCAAGCTCAACGTGGCAC 2370

  scaffold199|s     165475 TATACGGAACCCTGAAGGCAGCTGTACTGTTCTGGAGGAAGTTATTAAAG 165524
                            ?     i  ?        ?  vv ?          i   ii vvii   
  rnd-5_family-       2371 TNTACGGGACNCTGAAGGCNGCGCTNCTGTTCTGGAAGAAACTCACGAAG 2420

  scaffold199|s     165525 AGTCTGAGAATGAGGGGTTTTACCCTCAATCCATACGATTGGTGTGTGGC 165574
                             i  ? ii   v    ?  i   v  i ------- i  -- v     i
  rnd-5_family-       2421 AGCCTNAAGATGCGGGGNTTCACCATCGA-------GGTT--TCTGTGGT 2461

  scaffold199|s     165575 CAACAAGATGAT 165586
                            i  i    v  
  rnd-5_family-       2462 CGACGAGATCAT 2473

Matrix = 20p43g.matrix
Kimura (with divCpGMod) = 22.65
Transitions / transversions = 1.84 (166/90)
Gap_init rate = 0.08 (100 / 1299), avg. gap size = 1.43 (143 / 100)

589 36.72 2.69 4.40 scaffold199|size590671 165006 166045 (422836) scaffold115|size393622_(dbseq-nr_23)_[352019,357779]#LTR/Copia 3866 4888 (873) m_b1324s001i6 59271

  scaffold199|s     165006 AAAAAGGGCGAAGTGGCAATTGAGAATGAACTTCGACAAATACACGATAT 165055
                            i  i   v    --  ii vvv   v      v    iv v     iv 
  scaffold115|s       3866 AGAAGGGGAGAAG--GCGGTGTCGAAGGAACTTGGACAGTTCCACGACCT 3913

  scaffold199|s     165056 GGAGGGATTTCAGCCAAAGCACTGGCACGAACTTACCAAGG-AGGAGCGC 165104
                            iiv vi  ivvv    v v  iv-   i  vi  i     -     v v
  scaffold115|s       3914 GAGTGTGTTCGTTCCAATGGACCC-CACAAAACTATCAAGGCAGGAGAGG 3962

  scaffold199|s     165105 GCAAGGGCACTCAG-ATACCTCATGTACCTAAAGGAGAAGCGTGATGGGA 165153
                             iiv   -i i  -i vvi v  i v   i   v     viv  i  i 
  scaffold115|s       3963 GCGGCGGC-TTTAGCGTCGTTGATATTCCTGAAGCAGAAGAAAGACGGAA 4011

  scaffold199|s     165154 AACTAAAAGGAAGAGGGTGCGCAGATGGAAGACCACAACGCGTATATACT 165203
                           viv i  i v   iivv     i         vv      v vivv    
  scaffold115|s       4012 CGGTGAAGGCAAGGACCTGCGCGGATGGAAGAAAACAACGGGAGACTACT 4061

  scaffold199|s     165204 CCCAAGAGCGAGACCTCATCACCCACTGCAGCACTAGCTGCTATGATCAT 165253
                           v ii  iiv   i vv    v  v  i iiv vv v vvv i  iv    
  scaffold115|s       4062 GCTGAGGAAGAGGCGGCATCTCCGACCGTGTCTGTCGAATCCATATTCAT 4111

  scaffold199|s     165254 GACATGTGTCATAGACGCACACGAGGGACGGGACGCTGCCACCCTTGATA 165303
                           vv v    i   vv v  ivi   i  vv  vii ivv v i v    iv
  scaffold115|s       4112 TTCTTGTGCCATCCAAGCGAGCGAAGGCAGGTGTGTATCGATCATTGACT 4161

  scaffold199|s     165304 TACCTGGGGCGTTCCTCCAAACCAAGATGCCAAAGGATGAAGATGTGGTT 165353
                               v              vi  i v-    v-----   vv i   i -
  scaffold115|s       4162 TACCGGGGGCGTTCCTCCACGCCGAC-TGCCC-----TGACCACGTGAT- 4204

  scaffold199|s     165354 CATGTGGTGTTAGACGGGAGAATGGCTGAACTATTAGCAAAGATATCTCC 165403
                               i v v i --i  i   v    i     iv i ivvv    v    
  scaffold115|s       4205 CATGCGTTTTCA--TGGAAGACTGGCCGAACTGATGGTTCTGATAGCTCC 4252

  scaffold199|s     165404 CGAGACTTACCAAGAATATGTGCATCACAAGCGA-G-AACAGGCATATAT 165451
                           vv  iii  i ivi i   ----       v   - -  v    iv ivi
  scaffold115|s       4253 GCAGGTCTATCGCAAGTAT----ATCACAACCGACGCAAAAGGCGAACCC 4298

  scaffold199|s     165452 ATACTGCC-----AACT-CAATGTGGCGCTATACGGAACCCTGAAGGCAG 165495
                             v  iii----- i  -   vi-   ii    i    ivi i  iv   
  scaffold115|s       4299 ATCCTATTCGTGAAGCTGCAAAA-GGCATTATATGGAATGTTAAAATCAG 4347

  scaffold199|s     165496 CTGTACTGTTCTGGAGGAAGTTATTAAAGAGTCTGAGAATGAGGGGTTTT 165545
                            vv i     i iv ii  ii ii v vvii   iivviii ii  v  i
  scaffold115|s       4348 CATTGCTGTTTTACAAAAAACTGCTTACTGATCTAGTTGCAAAAGGATTC 4397

  scaffold199|s     165546 ACCCTCAATCCATACGATTGGTGTGTGGCCAACAAGATGATCAACGGCAA 165595
                             vv v  i  v  i  iivi  i    i  v          viv  v  
  scaffold115|s       4398 ACGGTAAACCCCTATGACCCATGCGTGGTCACCAAGATGATCCGAGGGAA 4447

  scaffold199|s     165596 GCAACTTACCATCTTGTGGCACGTTGACGACCTCAAAATATCCCATGTAG 165645
                              iv v       vv        v  i     v  iv i  v  ii-i 
  scaffold115|s       4448 GCAGATGACCATCTGCTGGCACGTGGATGACCTAAAGTTGTCGCACA-GG 4496

  scaffold199|s     165646 AGACACAAGTTGTTGA--TGA-AATCATCGCATCTCTCAAGGCCAAGTAT 165692
                             i---   -- i   --   -  vv  i v iv i----   ii  ---
  scaffold115|s       4497 AGG---AAG--GCTGAGGTGAGAAAGATTGAACATT----GGCTGAG--- 4534

  scaffold199|s     165693 GAGAAAGTA-GGAACCATGACTGTGAG--ACGGGGAAAGATACACGAGTA 165739
                              v vi  -    v   vv i     --       v i i    --   
  scaffold115|s       4535 GAGTATATACGGAAACATCTCCGTGAGTCACGGGGACAAACACAC--GTA 4582

  scaffold199|s     165740 CCTTGGAATGACACTGGACTTCTCACAGCCTGGGAAGTT---TATCATTG 165786
                              v  v   ivvi      v    v  vvv  v    v---     iii
  scaffold115|s       4583 CCTAGGCATGGATTTGGACTACTCAGAGAAAGGCAAGTGCCATATCACCA 4632

  scaffold199|s     165787 GGATGGAAAACTACATCGATGATGTG-TTGAAGGAACTGCCAGACGACAT 165835
                           v vi  i ---    i iiv  v   -    v  -vi v  i  v vi  
  scaffold115|s       4633 TGCCGGGA---TACACCAGGGAGGTGATTGATGG-TTTCCCGGAAGTTAT 4678

  scaffold199|s     165836 GGCAGGAACGGCGACTACCCCTGCTGCTGAACATCTGTTTCGAACTAGAG 165885
                           vi v   v i   i v  v  v  v     v  i     i ii  i  i 
  scaffold115|s       4679 CACCGGATCAGCGGCGACACCAGCAGCTGACCACCTGTTCCAGACCAGGG 4728

  scaffold199|s     165886 ATAAT-GCTACAAAACTGAATGAGAAGGAAAAGGAATTG--TTTCA-CAA 165931
                            vi  - v i -     --viv   i i v   vivii --  i  - i 
  scaffold115|s       4729 AAGATGGGTGC-AAACT--CCCAGAGGAACAAGCGTCCGCATTCCATCGA 4775

  scaffold199|s     165932 GGTGACGGCACAGCTCCTA-TATGCATGCAAACGAG---GGAGGCCTGAT 165977
                           iv -  v     iv v   - viv  -  ii     --- i   ---  i
  scaffold115|s       4776 ACT-ACCGCACAAATGCTATTCCTCA-GCGGACGAGCAAGAAGG---GAC 4820

  scaffold199|s     165978 GTGCACACAGCAATTGCATTCCTATGCACCAGGGTCAAACACCCTGACAA 166027
                           i v  v  v  ii v  v  i  ivv   v     v   vi   v  ii 
  scaffold115|s       4821 ATCCAGACTGCGGTGGCTTTTCTGACCACGAGGGTGAAAAGCCCAGATGA 4870

  scaffold199|s     166028 AGACGATTACAAGAAACT 166045
                              i  i ivii    i 
  scaffold115|s       4871 AGATGACTGGGGGAAATT 4888

Matrix = 20p43g.matrix
Kimura (with divCpGMod) = 46.42
Transitions / transversions = 1.01 (183/182)
Gap_init rate = 0.06 (62 / 1039), avg. gap size = 1.18 (73 / 62)

5587 17.66 0.64 0.64 scaffold199|size590671 165654 166747 (422134) rnd-5_family-1463#LTR/Copia 2457 3550 (231) m_b1324s001i7 59271

  scaffold199|s     165654 GTTGTTGATGAAATCATCGCATCTCTCAAGGCCAAGTATGAGAAAGTAGG 165703
                             v  i  i  i     i     ?  ?     ?i    i     i  v  
  rnd-5_family-       2457 GTGGTCGACGAGATCATTGCATCNCTNAAGGCNGAGTACGAGAAGGTTGG 2506

  scaffold199|s     165704 AACCATGACTGTGAGACGGGGAAAGATACACGAGTACCTTGGAATGACAC 165753
                           i v?     ?  ?v    i      i ?     v  i  v        i 
  rnd-5_family-       2507 GAANATGACNGTNCGACGAGGAAAGGTNCACGACTATCTGGGAATGACGC 2556

  scaffold199|s     165754 TGGACTTCTCACAGCCTGGGAAGTTTATCATTGGGATGGAAAACTACATC 165803
                               i     i     v  ?     ii  i ?  ?     i  v   v  
  rnd-5_family-       2557 TGGATTTCTCGCAGCCGGGNAAGTTCGTCGTNGGNATGGAGAAGTACCTC 2606

  scaffold199|s     165804 GATGATGTGTTGAAGGAACTGCCAGACGACATGGCAGGAACGGCGACTAC 165853
                             i     vi v ?   ?     v  v      ivv  i  v  ? ivv 
  rnd-5_family-       2607 GACGATGTCCTCANGGANCTGCCTGAAGACATGAGTGGGACCGCNATATC 2656

  scaffold199|s     165854 CCCTGCTGCTGAACATCTGTTTCGAACTAGAGATAATGCTACAAAACTGA 165903
                              ?     v        v  i     v  i  i  i  v?    i    
  rnd-5_family-       2657 CCCNGCTGCAGAACATCTCTTCCGAACGAGGGACAACGCGNCAAAGCTGA 2706

  scaffold199|s     165904 ATGAGAAGGAAAAGGAATTGTTTCACAAGGTGACGGCACAGCTCCTATAT 165953
                            i   i ?v ii??  ?i        viv  ?  ?        vi i ? 
  rnd-5_family-       2707 ACGAGGANCAGGNNGANCTGTTTCACCGCGTNACNGCACAGCTGTTGTNT 2756

  scaffold199|s     165954 GCATGCAAACGAGGGAGGCCTGATGTGCACACAGCAATTGCATTCCTATG 166003
                                   i  ?  iv i     iv i  ?  ?  ?  ?v i     ?  
  rnd-5_family-       2757 GCATGCAAGCGNGGACGACCTGACCTACANACNGCNATNTCGTTCCTNTG 2806

  scaffold199|s     166004 CACCAGGGTCAAACACCCTGACAAAGACGATTACAAGAAACTCACCCGAG 166053
                              ?  i   vi v v  i  iv i     i           vi vi   
  rnd-5_family-       2807 CACNAGAGTCCGAGAACCCGATCAGGACGACTACAAGAAACTGGCATGAG 2856

  scaffold199|s     166054 TAATCAAATACTTACGACGAACTAAGTTTTTGCGCCTCACTATGGAGGCG 166103
                            v     i   i vv    ?  i     ii ?  v     i     i   
  rnd-5_family-       2857 TCATCAAGTACCTCAGACGNACCAAGTTCCTNCGACTCACCATGGAAGCG 2906

  scaffold199|s     166104 GGCCATCTTGACCAAAATCACTGGTTCATAGACAGTGCATTTGCAGTACA 166153
                            i   i  i     i  i           ?   i i  ?  i  ?  ?  
  rnd-5_family-       2907 GACCACCTCGACCAGAACCACTGGTTCATNGACGGCGCNTTCGCNGTNCA 2956

  scaffold199|s     166154 CGACGACATGCGCAGTCACTCTGGGTCGTATATGACTTTCGGCAAGGGCA 166203
                                     v v  i     v  i     i           ?       
  rnd-5_family-       2957 CGACGACATGAGGAGCCACTCAGGATCGTACATGACTTTCGGNAAGGGCA 3006

  scaffold199|s     166204 TGATGGGCGGATCTTCCAACAAGCAAAAAATCAACACTACAAGCTCCACC 166253
                                ii      v  v     i              ?        ?   
  rnd-5_family-       3007 TGATGAACGGATCGTCGAACAAACAAAAAATCAACACNACAAGCTCNACC 3056

  scaffold199|s     166254 GAAGCTGAAACTGTGGCAGTACATGACAACATGCCAAACATCCTCTGGAC 166303
                             i  i  ii v                        vvv  v  ?     
  rnd-5_family-       3057 GAGGCCGAGGCGGTGGCAGTACATGACAACATGCCATCGATACTNTGGAC 3106

  scaffold199|s     166304 GCGATACTTTCTTGCAGAACAGGGATATCCGATGCGACCTAGCATCATAC 166353
                                 i  i iv?v            i      ?i   v        v 
  rnd-5_family-       3107 GCGATATTTCCCGNAAGAACAGGGATACCCGATGNAACCAAGCATCATCC 3156

  scaffold199|s     166354 ATCAGGATAATCAGAGCGCGATGCTGTTAGAAACAAATGGACGCGGGTCA 166403
                                  i     i            i i  i        i  v  ?   
  rnd-5_family-       3157 ATCAGGACAATCAAAGCGCGATGCTGCTGGAGACAAATGGGCGGGGNTCA 3206

  scaffold199|s     166404 AGCAGCAAACGAACGCGGCACATGAACATTAGATATTTCTTTGTCGCAGA 166453
                                   iv    i              ??             ?  v  
  rnd-5_family-       3207 AGCAGCAAGAGAACACGGCACATGAACATNNGATATTTCTTTGTNGCCGA 3256

  scaffold199|s     166454 CTGCAAGGATCGCGGGCACGTTACCATCAGGTACTGTCCCACAGATGAAA 166503
                               v    v  v  i     i   i ? ii           v     i 
  rnd-5_family-       3257 CTGCCAGGAGCGGGGACACGTCACCGTNAAATACTGTCCCACCGATGAGA 3306

  scaffold199|s     166504 TGATTGGTGATTTCTTCACCAAGCCGCTCGGTGGAGCCAAATTCCGTCGA 166553
                               i  ?  i                    ?  ?  ?  i     ?   
  rnd-5_family-       3307 TGATCGGNGACTTCTTCACCAAGCCGCTCGGNGGNGCNAAGTTCCGNCGA 3356

  scaffold199|s     166554 TTTCGCAATATCATCATGAATTGCGATCATGACGAATATGGTGCAGTTGA 166603
                             i  ?  i           i     ?        v v   ?vvv  i  
  rnd-5_family-       3357 TTCCGNAACATCATCATGAACTGCGANCATGACGATTTTGGNCGTGTCGA 3406

  scaffold199|s     166604 CATGGGCGCACTGATGTCAGAACATCA-AAAGAGAATTGCAAT-ACGTGA 166651
                                i   i?     v?         -   ?  -     vi -  -   
  rnd-5_family-       3407 CATGGACGCGNTGATGANAGAACATCACAAANAG-ATTGCTGTCAC-TGA 3454

  scaffold199|s     166652 -GCAGGTCCAAAAGACTG-AGCACACCGAATGTCAGTCAACTTCCGGT-G 166698
                           -   i v v?  v  vi -      v i -- v  -iv  v? v  v - 
  rnd-5_family-       3455 CGCAAGACANAATGAGCGCAGCACAGCAA--GACA-CGAAANTGCGTTGG 3501

  scaffold199|s     166699 GCTCACAGGAGTGTGTTGGACCACGT--AGTGACCCAATGTGGGCAGCAG 166746
                                              iv   i --v v  v v --      ?    
  rnd-5_family-       3502 GCTCACAGGAGTGTGTTGGGACACATTCCGGGAACGA--GTGGGCNGCAG 3549

  scaffold199|s     166747 T 166747
                            
  rnd-5_family-       3550 T 3550

Matrix = 20p43g.matrix
Kimura (with divCpGMod) = 18.62
Transitions / transversions = 1.34 (110/82)
Gap_init rate = 0.01 (13 / 1093), avg. gap size = 1.08 (14 / 13)


839 19.61 1.00 3.57 scaffold199|size590671 166853 167053 (421828) rnd-5_family-1463#LTR/Copia 90 285 (3496) m_b1324s001i8 59273

  scaffold199|s     166853 GACAGTAGCAGAATGAATTGTGAG-CGACTGCTCACAATTAAATAATTAT 166901
                            i v i                  -  --           v i      ?
  rnd-5_family-         90 GGCCGCAGCAGAATGAATTGTGAGACG--TGCTCACAATTCAGTAATTAN 137

  scaffold199|s     166902 CTAACTGATCAATTACTTTCACCGTATTGTGT-CGATAAAGGCATCATCA 166950
                           -  iiii i      ---   vvv  i     -   ivi i- i v?v  
  rnd-5_family-        138 -TAGTCAACCAATTA---TCAAATTACTGTGTTCGACCGAA-CGTANGCA 182

  scaffold199|s     166951 ACCTCGTGAGCCAAAGGTTGGGGTGATCCCCACCATCTAGCTTCGTGACA 167000
                           ?i i?  v    v?   i      ?   i  i         iv vv    
  rnd-5_family-        183 NTCCNGTTAGCCTNAGGCTGGGGTNATCTCCGCCATCTAGCCGCTGGACA 232

  scaffold199|s     167001 TCGTGTTCGTCAACATAATTATTGAATTGCGACGGTTGCCATCATGGGCA 167050
                           vvv     v                      v                  
  rnd-5_family-        233 AACTGTTCTTCAACATAATTATTGAATTGCGCCGGTTGCCATCATGGGCA 282

  scaffold199|s     167051 CTG 167053
                            i 
  rnd-5_family-        283 CCG 285

Matrix = 20p43g.matrix
Kimura (with divCpGMod) = 20.41
Transitions / transversions = 1.11 (20/18)
Gap_init rate = 0.04 (9 / 200), avg. gap size = 1.00 (9 / 9)


645 26.37 7.59 0.79 scaffold199|size590671 166863 167099 (421782) rnd-5_family-3824#Unknown 5045 5297 (836) m_b1324s001i9 59274

  scaffold199|s     166863 GAATGAATTGTGAGCGAC---TGCTCACAATTAAATAATTATCTAACTGA 166909
                            i             v  ---  v v   v  v i       ii i- ii
  rnd-5_family-       5045 GGATGAATTGTGAGCTACGAATGGTAACACTTCAGTAATTATTCAG-TAG 5093

  scaffold199|s     166910 TCAATT--ACTT---TCACCGTATTGTGTCGATAAAGGCATCATCAACCT 166954
                                i--    ---       i  vviii   v vv -  i   i ?iv
  rnd-5_family-       5094 TCAATCGAACTTAACTCACCGTGTTCGACTGATCATTG-ATTATCGANTA 5142

  scaffold199|s     166955 CGT-GAGCCAA---AG------GTTGGGGTGATCCCCACCATCTAGCTTC 166994
                            v -   i v ---  ------ i v    v   i vii         v 
  rnd-5_family-       5143 CCTAGAGTCTAGTTAGCATCGTGCTCGGGTTATCTCGGTCATCTAGCTGC 5192

  scaffold199|s     166995 GTGACATCGTGTTCGTCAACATAATTATTGAATTGCGACGGTTGCCATCA 167044
                           vi    vvv                  i  v     vvi         v 
  rnd-5_family-       5193 TCGACAGGCTGTTCGTCAACATAATTACTGTATTGCTCTGGTTGCCATGA 5242

  scaffold199|s     167045 TGGGCACTGACACTCCCACTGTAGGCGGAGAACAGAAGCCCATCGTCAAA 167094
                                  iv v vi   iv     vv     v         i  i i  i
  rnd-5_family-       5243 TGGGCACCCAAAACCCCGATGTAGTGGGAGATCAGAAGCCCGTCATTAAG 5292

  scaffold199|s     167095 AATGA 167099
                                
  rnd-5_family-       5293 AATGA 5297

Matrix = 20p43g.matrix
Kimura (with divCpGMod) = 29.89
Transitions / transversions = 0.94 (30/32)
Gap_init rate = 0.03 (8 / 236), avg. gap size = 2.50 (20 / 8)


1515 26.23 1.67 2.31 scaffold199|size590671 167266 167745 (421136) rnd-5_family-3824#Unknown 5393 5869 (264) m_b1324s001i10 59274

  scaffold199|s     167266 AAATTCGAGCTCTTGTAGGCCAACAATTTGACCCATATGTACTCGAGTCG 167315
                            i  iv i v   ii v  i   v i     i  i i  ?i  v vi  i
  rnd-5_family-       5393 AGATCAGGGATCTCATTGGTCAAAAGTTTGATCCGTGTGNGCTAGCATCA 5442

  scaffold199|s     167316 ATCGAAAAGATGAGAGTGTCCATGCCACC--CGAGCCCTCCATTGTAAGT 167363
                                i      viv  iv v     v  --     vv-       v vi
  rnd-5_family-       5443 ATCGAGAAGATGCACGTAACAATGCCTCCTACGAGCAA-CCATTGTCACC 5491

  scaffold199|s     167364 GAGGCAGATGGATCGGTGTCAAAAATGGAAGAAATTAAATACGGAAAAAG 167413
                           i    v        ii v  v           i  i     i  i  i i
  rnd-5_family-       5492 AAGGCCGATGGATCAATCTCCAAAATGGAAGAGATCAAATATGGGAAGAA 5541

  scaffold199|s     167414 GTTCGACGGATGGTTGACCCGCACCAAGAAGGTAGAGCGCGAAATGAAGC 167463
                            vv   iiii   ivv iv iv vii v     i  iviv  iv v    
  rnd-5_family-       5542 GAACGATAAGTGGCACATACAAAATGACAAGGTGGAAAAGGAGCTCAAGC 5591

  scaffold199|s     167464 AGGTCTTTGCAATATACTACGGGCAGTGCGATGAGGACATCAAGTCCAGT 167513
                               ---- ----      -- i     i                 v   
  rnd-5_family-       5592 AGGT----G----ATACTA--GACAGTGTGATGAGGACATCAAGTCAAGT 5631

  scaffold199|s     167514 CTCGCCGAAGACCCTACGTTCAAACAGGTCAACGAGGACAAAGACCTCAT 167563
                                   i  iv vi v      v   i   i        i  i  v  
  rnd-5_family-       5632 CTCGCCGAGGATGCGGCCTTCAAAAAGGCCAATGAGGACAAGGATCTAAT 5681

  scaffold199|s     167564 CAAGCTCTACAAGATACTACAAAACGTGAACTTCAGTTACAAACCTAGCC 167613
                            v    i        v  v   ?i   v  v?    ?             
  rnd-5_family-       5682 CCAGCTTTACAAGATCCTCCAANGCGTCAAGNTCAGNTACAAACCTAGCC 5731

  scaffold199|s     167614 AAGAACCAATCTTGACTATGTGGAACGCCAAGAAGGATTTTATAAACCTG 167663
                            i  ? iv  ii vv v        i  v    ii  i v   v     i
  rnd-5_family-       5732 AGGANCTCATTCTCCCAATGTGGAATGCAAAGAGAGACTGTATTAACCTA 5781

  scaffold199|s     167664 AGACAACAGAAACACCAGACCATCCAGGAATACTACGAGCGGTTCA-TG- 167711
                           v i        i    i  v?i ?  ?  i        ivv     -  -
  rnd-5_family-       5782 CGGCAACAGAAGCACCGGAGNGTNCANGAGTACTACGAAATGTTCATTGT 5831

  scaffold199|s     167712 ----GCACTCAAAGATGTGAACGAAACGCTAAACACCA 167745
                           ----  v  v     v  ?     i  i  i     ? 
  rnd-5_family-       5832 CATTGCCCTGAAAGAGGTNAACGAGACACTGAACACNA 5869

Matrix = 20p43g.matrix
Kimura (with divCpGMod) = 33.09
Transitions / transversions = 1.24 (68/55)
Gap_init rate = 0.03 (15 / 479), avg. gap size = 1.27 (19 / 15)


3098 18.10 3.21 1.37 scaffold199|size590671 167570 168286 (420595) rnd-5_family-1463#LTR/Copia 309 1038 (2743) m_b1324s001i11 59273

  scaffold199|s     167570 CTACAAGATACTACAAAACGTGAACTTCAGTTACAAACCTAGCCAAGAAC 167619
                            i       v  ?        ?        i     i  ?        i 
  rnd-5_family-        309 CCACAAGATCCTNCAAAACGTNAACTTCAGCTACAAGCCNAGCCAAGAGC 358

  scaffold199|s     167620 CAATCTTGACTATGTGGAACGCCAAGAAGGATTTTATAAACCTGAGACAA 167669
                            ?   i v  i        i       i   i  i  v      v i   
  rnd-5_family-        359 CNATCCTCACCATGTGGAATGCCAAGAGGGACTTCATCAACCTGCGGCAA 408

  scaffold199|s     167670 CAGAAACACCAGACCATCCAGGAATACTACGAGCGGTTCATGGCACTCAA 167719
                                      i   i ?     i     i   ?       ?  v  v  
  rnd-5_family-        409 CAGAAACACCAAACCGTNCAGGAGTACTATGAGNGGTTCATNGCCCTGAA 458

  scaffold199|s     167720 AGATGTGAACGAAACGCTAAACACCAATGTACATGACGACCTCGGGTTTG 167769
                           i  ?  v     i  v  i        i  ?  i        ?     i 
  rnd-5_family-        459 GGANGTCAACGAGACCCTGAACACCAACGTNCACGACGACCTNGGGTTCG 508

  scaffold199|s     167770 TAGAAGCCATCGCAAGAGAGAAAGGTGAGGACGTTACCACGCTGACGGAA 167819
                            v  i     ?   ? ?  i  v  ?     iviiv  i ?  ?? v   
  rnd-5_family-        509 TCGAGGCCATNGCANGNGAAAACGGNGAGGATCCCTCCGCNCTNNCCGAA 558

  scaffold199|s     167820 GACCAGAAGACCGAGTACATGACTCAGGGATGTGACAGGATGATTGCCAT 167869
                               i      ?  ?      ivv     i? ?   ?     ? ? v?  
  rnd-5_family-        559 GACCGGAAGACNGANTACATGGAGCAGGGGNGNGACNGGATGNTNGGNAT 608

  scaffold199|s     167870 GCATTTTCTCATGGGTGCCGATCAAGACTGCTTTGGCAGCGCAATCGAGG 167919
                           ?   ? v        ?  v  i i   vi ?  i  ?  i  vi      
  rnd-5_family-        609 NCATNTGCTCATGGGNGCAGACCGAGAGCGNTTCGGNAGTGCCGTCGAGG 658

  scaffold199|s     167920 ACTTCCAGTGCGCTTACCTCATGGACCGAAGGAGTAGCTACCCTAAAACG 167969
                                v       v              ?    iiv ?     v  i  ?
  rnd-5_family-        659 ACTTCGAGTGCGCGTACCTCATGGACCGNAGGAACCGNTACCCGAAGACN 708

  scaffold199|s     167970 CTACACGACGCCTACACCCTCCTCAAGGGATGGAAAAAGACATCGGGAGG 168019
                             i     i -      ?  ?  ?     i     i  iiv i --?  v
  rnd-5_family-        709 CTGCACGATG-CTACACNCTNCTNAAGGGGTGGAAGAAAGGACC--NAGC 755

  scaffold199|s     168020 GCGCAACCAA--CCGATGATGATGGGGGTGTCATTCAACACGGTAGGTGC 168067
                           i ?vi  v? --  i    ?      ?     i        v  i  v v
  rnd-5_family-        756 ACNAGACANACGCCAATGANGATGGGNGTGTCGTTCAACACTGTGGGAGA 805

  scaffold199|s     168068 CGGAGAAACTGACGGGGA------TGCACTAGTTAACCAGGGTATCAA-- 168109
                              - i         v  ------i  ?     i        ?iiv  --
  rnd-5_family-        806 CGG-GGAACTGACGGCGAAGGNACCGCNCTAGTCAACCAGGGNGCGAAGT 854

  scaffold199|s     168110 --AAGGG-----GATGCACTAGATGTGGGAGAACCAACCACACAATTGAC 168152
                           --  ?  -----vi    v?v       ?? i v   i   v ii i  ?
  rnd-5_family-        855 ACAANGGTCCACCGTGCAGNCGATGTGGNNGGAGCAATCACCCGGTCGAN 904

  scaffold199|s     168153 AAGTGCATTGCAAAAAGGCATGATGACGGAACTCTTCTGCACACCGA--- 168199
                                   i  ?  i     i  v  i  ?  v  i  ?   i v  ---
  rnd-5_family-        905 AAGTGCATCGCNAAGAGGCACGAGGATGGNACACTCCTNCACGCGGATGG 954

  scaffold199|s     168200 AGGCGGAGCCACCGAGGGTGACGAGGTTAGT-CCAGTCCATGC-GTACGG 168247
                           i    i  --    iiv i            -v   -- i ??-  v   
  rnd-5_family-        955 GGGCGAAG--ACCGGACGCGACGAGGTTAGTGACAG--CGTNNAGTTCGG 1000

  scaffold199|s     168248 -TTCACTTGGGGATAATGCTACTGCACTCATGTTTATCAA 168286
                           -v   -    ??     i v v-i ?   iiv  i i   
  rnd-5_family-       1001 AGTCA-TTGGNNATAATACGAA-ACNCTCGCCTTCACCAA 1038

Matrix = 20p43g.matrix
Kimura (with divCpGMod) = 18.95
Transitions / transversions = 1.67 (80/48)
Gap_init rate = 0.03 (19 / 716), avg. gap size = 1.74 (33 / 19)


303 7.14 0.00 0.00 scaffold199|size590671 169711 169752 (419129) rnd-5_family-1463#LTR/Copia 1022 1063 (2718) m_b1324s001i12 59273

  scaffold199|s     169711 ACTCTCGCCTTCACCAACATTCGTAACGAAGACCTTGACGTA 169752
                             ?               v ?  ?      i    i    ? 
  rnd-5_family-       1022 ACNCTCGCCTTCACCAACCTNCGNAACGAAAACCTCGACGNA 1063

Matrix = 20p43g.matrix
Kimura (with divCpGMod) = 5.75
Transitions / transversions = 2.00 (2/1)
Gap_init rate = 0.00 (0 / 41), avg. gap size = 0.0 (0 / 0)


3847 20.11 11.38 3.86 scaffold199|size590671 169829 171085 (417796) rnd-5_family-1463#LTR/Copia 1094 2441 (1340) m_b1324s001i13 59273

  scaffold199|s     169829 GGCCCGCAGGAGTGGGCATGGGGGCTGACAATAATAACAATGACGACAAT 169878
                                           ------     v iivv ii    i      i?i
  rnd-5_family-       1094 GGCCCGCAGGAGTGGG------GGCTGCCGGGCACGACAACGACGACGNC 1137

  scaffold199|s     169879 GATGATGACTCAACGTACAAACCCACAGATGAGCAAGCAGAGTACAACTC 169928
                             i  i   ------------------  i-    -- ?---   i  i 
  rnd-5_family-       1138 GACGACGAC------------------GAC-AGCA--CN---TACGACCC 1163

  scaffold199|s     169929 ACACAACAA---CAACGAATCGAGTGATGATGACG-----ACAAGTCCA- 169969
                           i      i --- i   iv  v        i    -----   v v ? -
  rnd-5_family-       1164 GCACAACGATGGCGACGGCTCCAGTGATGACGACGAAGCCACACGACNAT 1213

  scaffold199|s     169970 ----GCAACGACCCCGACGATGC-----ATTCGGC------------AAC 169998
                           ----  i     vv   i  i  -----  i  i ------------i  
  rnd-5_family-       1214 GACGGCGACGACGACGATGACGCAGCCAATCCGACGGGTCCAATCCAGAC 1263

  scaffold199|s     169999 GACGACAATGACATCGATTACCCAAATGCAGATGACGATAACAACATGG- 170047
                           i          ---i  iv    vi  i          ii  i    i -
  rnd-5_family-       1264 AACGACAATGA---TGACGACCCCGATACAGATGACGACGACGACATAGC 1310

  scaffold199|s     170048 TAATCAT--GGAC-ACAGAGACAG-CAGG------------AATGGAAGA 170081
                            i v  i-- i  -   vv    i-    ------------  i      
  rnd-5_family-       1311 TGAACACCGGAACGACACTGACAACCAGGAGACATAGCTCCAACGGAAGA 1360

  scaffold199|s     170082 CGGAAAT--------------CCAGGAG-------------TGGAAGACA 170104
                             iv   --------------       -------------i        
  rnd-5_family-       1361 CGACAATGCAGACGATGACAACCAGGAGACAGAGCTCTCGCCGGAAGACA 1410

  scaffold199|s     170105 AA--AAT-------------CCAGGAG-TGGAAGATGAAAAT-GCAGGAG 170137
                             --   -------------  v    -  v  v i i    -v      
  rnd-5_family-       1411 AACCAATGGATGACGGAGCCCCTGGAGATGCAACACGGAAATCCCAGGAG 1460

  scaffold199|s     170138 TGGAATACAACAATGACAATG-----ACCACGAGGAT-GACG-------- 170173
                               vv ?    v    i i -----   v ii ii -    --------
  rnd-5_family-       1461 TGGATGANAACACTGACGACGTCGAAACCCCAGGAGTGGACGCAGCAACC 1510

  scaffold199|s     170174 --ATGA-TGACGAAGA--AGACGAACCTGATG-TCAC--------ACAAT 170209
                           -- v  -  --     --   -  i vi    -i  ?--------  i v
  rnd-5_family-       1511 CCAGGAGTG--GAAGATCAGA-GAGCACGATGACCANGGCGATGAACGAA 1557

  scaffold199|s     170210 CTTACCATGTGCCCGGAGGCGGAGTCCAGATGAACCTACGCAATCAACCC 170259
                            v     v i     -----   - ?? i     ?  ?  ? i?  i  v
  rnd-5_family-       1558 CATACCAGGCGCCCG-----GGA-TNNAAATGAANCTNCGNAGNCAGCCG 1601

  scaffold199|s     170260 CGGCGAAACTACGACGTGTTCAATATGGACGGG---GAGTCACTCCC--- 170303
                              v?ii v        ?   i i iv  v   ---  iv  vv   ---
  rnd-5_family-       1602 CGGANGGAGTACGACGTNTTCGACACCGAAGGGAACGAAACAAACCCGAT 1651

  scaffold199|s     170304 -----AACAAAC--ATAATCCTGCTGCAAATTTATGAAAACATGGAGATG 170346
                           -----   i i --     v     ?   v ivii  v        ?   
  rnd-5_family-       1652 GACGGAACGAGCAGATAATGCTGCTNCAATTCGGCGACAACATGGANATG 1701

  scaffold199|s     170347 AAAGAACAATTTATGGATGAAGACAAGGCGGAATGGCTGTTTCTCACCGA 170396
                             i  i    vi  i  --iv   i    ?      ? ?  i        
  rnd-5_family-       1702 AAGGAGCAATGCATAGA--GCGACGAGGCNGAATGGNTNTTCCTCACCGA 1749

  scaffold199|s     170397 GACCCTGGGATGGAAGAAAGGCCTACCCGAGGTTGAGAGAATG--GAAC- 170443
                                           i    ?           i  iv i   --  i -
  rnd-5_family-       1750 GACCCTGGGATGGAAGGAAGGNCTACCCGAGGTCGAACGGATGAAGAGCG 1799

  scaffold199|s     170444 -AGATGAAAACAATTATCGACATGGATGCAGTGACCCTCCTCACCTAATA 170492
                           -i  iv    v i vi      ?   ?  i     v  v  ?i ?v i  
  rnd-5_family-       1800 AGGACCAAAAGAGTGGTCGACANGGANGCGGTGACACTGCTNGCNGAGTA 1849

  scaffold199|s     170493 TCTCTTTCTTACAGACCAAATGGGATGGCGGAAAGGGCTGAAGATCTTCC 170542
                           i  v  i  ?  v  ?  i         vii  i  ?    vvi v    
  rnd-5_family-       1850 CCTGTTCCTNACCGANCAGATGGGATGGAAAAAGGGNCTGACCGTGTTCC 1899

  scaffold199|s     170543 ACGAGAAGGGTGAAGAGGCAATTGAAAATGAGCTCAGACAGATAACACGA 170592
                            v   vii  ?  i     ?  ?  i  v     vv i  i  -?     
  rnd-5_family-       1900 AGGAGCGAGGNGAGGAGGCNATNGAGAAGGAGCTGCGGCAAAT-NCACGA 1948

  scaffold199|s     170593 CATGGAAGGATTTCAGCCAAAACACTGGCATGAG--CTTACC--AAGGAG 170638
                                 i  ?        v  i      i i   --  i   -- i i i
  rnd-5_family-       1949 CATGGAGGGNTTTCAGCCCAAGCACTGGTACGAGCTCTCACCCGAGGAAA 1998

  scaffold199|s     170639 GAGCAATCACAGGCGCTTAGATACCTGATGTATCTAAAGGAGAAACGTGA 170688
                            i  vii ----  ?  ? ii     v     i  i        i? v  
  rnd-5_family-       1999 GGGCTGCC----GCNCTNAAGTACCTCATGTACCTGAAGGAGAAGNGGGA 2044

  scaffold199|s     170689 TGGAAAACTGAAAGGAAGAGGATGCGCTGATGGAAGACCCCAACGTGTGT 170738
                              ?i i?          i        ?  i  i  i  ?  i  v i  
  rnd-5_family-       2045 TGGNGAGNTGAAAGGAAGGGGATGCGCNGACGGGAGGCCNCAGCGAGCGT 2094

  scaffold199|s     170739 ATACTCCCAAGAGCGAGACCTCATCACCCACTGCAGCACTAGCTGAAATG 170788
                            i  i        i  i  ?  i  ?  v  ?   v ?  ?  ? i?v  
  rnd-5_family-       2095 ACACCCCCAAGAGTGAAACNTCGTCNCCAACNGCATCNCTNGCNGGNCTG 2144

  scaffold199|s     170789 ATTATGACATGCGTTATAGACGCGTACGAAGGGAGAGACGTGGCCACTCT 170838
                             ??    ?     i  v     i        ?     i  v     ?  
  rnd-5_family-       2145 ATNNTGACNTGCGTCATCGACGCATACGAAGGNAGAGATGTTGCCACNCT 2194

  scaffold199|s     170839 GGACATACCTGGCGCATTCCTCCAAACCAAGATGCCAAAGGATG---AAG 170885
                           ?     v  v  ?        v  ii v        i       --- i 
  rnd-5_family-       2195 NGACATTCCAGGNGCATTCCTGCAGGCAAAGATGCCGAAGGATGACAAGG 2244

  scaffold199|s     170886 ATGTGGTACATGTCGTGTTAGACAGGAGAATGGCTGAGTTATTAGCAAAA 170935
                                ---  i  v   i ?   i  ?       v   i ?i ?     i
  rnd-5_family-       2245 ATGTG---CACGTGGTGCTNGACGGGNGAATGGCAGAGCTNCTNGCAAAG 2291

  scaffold199|s     170936 ATATCACCCGAAACTTACCAGGAATATGTGCACCACAAGCGCGGACAGGC 170985
                                ?     i       i i i  i  ?         v v    ii  
  rnd-5_family-       2292 ATATCNCCCGAGACTTACCGGAAGTACGTNCACCACAAGAGAGGACGAGC 2341

  scaffold199|s     170986 ATATATATACTGCCAACTCAATGTGGCCCTGTACGGAACTCTGAAGGCAG 171035
                             ?i         v i     i     v  ?     i  ?        ? 
  rnd-5_family-       2342 ATNCATATACTGCAAGCTCAACGTGGCACTNTACGGGACNCTGAAGGCNG 2391

  scaffold199|s     171036 CTGTCTTGTTCTGGAAGAAACTGTTGAAGAGTCTAAGAATGAGAGGGTTC 171085
                            vv ?i                vvi      i  ? ii   v i  ?   
  rnd-5_family-       2392 CGCTNCTGTTCTGGAAGAAACTCACGAAGAGCCTNAAGATGCGGGGNTTC 2441

Matrix = 20p43g.matrix
Kimura (with divCpGMod) = 20.27
Transitions / transversions = 1.86 (158/85)
Gap_init rate = 0.07 (87 / 1256), avg. gap size = 2.24 (195 / 87)

245 35.60 3.94 4.98 scaffold199|size590671 170572 171180 (417701) scaffold179|size420366_(dbseq-nr_409)_[298021,303838]#LTR/Copia 3902 4504 (1314) m_b1324s001i14 59273

  scaffold199|s     170572 GAGCTCAGACAGATAACACGACATGGAAGGATTT--CAGCCAAAACACTG 170619
                                v vv   v  -  i        --  i  --i v   ivv  ivv
  scaffold179|s       3902 GAGCTGACTCAGTTA-CATGACATGGA--GACTTACTACCCAGTCCATGC 3948

  scaffold199|s     170620 GCATGAGCTTACCAAGGAG--GAGCAATCACAGGCGCTTAGATACCTGAT 170667
                              i     v      v i--   -   ii- v     vvv  vv     
  scaffold179|s       3949 GCACGAGCTAACCAAGCAACAGAG-AATTG-ATGCGCTATCATCGCTGAT 3996

  scaffold199|s     170668 GTATCTAAAGGAGAAACGTGATGGAAAACTGAAAGGAAGAGGATGCGCTG 170717
                           i v   v vvv    iv v     i  iv i  i  iv vivv    ivi
  scaffold179|s       3997 ATTTCTTACCCAGAAGAGAGATGGGAAGGTAAAGGGGCGCACCTGCGTAA 4046

  scaffold199|s     170718 ATGGAAGACCCCAACGTGTGTATACTCCCAAGAGCGAGACCTCATCACCC 170767
                            i  i  vvvv   v v ii iv i vv    iiivvii iv    i  v
  scaffold179|s       4047 ACGGGAGCAAGCAAAGGGCATGGATTAGCAAGGATTCAGCTGCATCGCCG 4096

  scaffold199|s     170768 ACTGCAGCACTAGCTGAAA---TGATTATGACATGC-GTTATAGACGCGT 170813
                             i ii   vi  ---   ---    v  v  -i  - i   v  v  i 
  scaffold179|s       4097 ACCGTGGCAACAG---AAAGCGTGATGATTAC-CGCTGCTATTGAGGCAT 4142

  scaffold199|s     170814 ACGAAGGGAGAGACGTGGCCACTCTGGACATACCTGGCGCATTCCTCCAA 170863
                           v   ivv    ii i  ii   v  i           v  v   i v  v
  scaffold179|s       4143 TCGAGCTGAGAAGCATGATCACACTAGACATACCTGGGGCCTTCTTACAC 4192

  scaffold199|s     170864 ACCAAGATGCCAAAGGATGAAGATGTGGTACATGTCGTGTTAGACAGGAG 170913
                           i ii  v v------     i  i   i -     -- i   i -i  v 
  scaffold179|s       4193 GCTGAGCTT------GATGAGGACGTGAT-CATGT--TATTAAA-GGGCG 4232

  scaffold199|s     170914 AAT-GGCTGAGTTATTAGCAAAAATATCACCCGAAACT-TACCAGGAATA 170961
                            i -i     iv iv i ii vii iv-    i     -   vi vv   
  scaffold179|s       4233 AGTTAGCTGAAATGATGGTGATGGTGG-ACCCAAAACTCTACAGGCCATA 4281

  scaffold199|s     170962 TGTG--CACCAC----AAGCGCGGACAG--GCATATATATACTGCCAACT 171003
                               --i i   ----   v   i v i--  --- i   ii -- iiv 
  scaffold179|s       4282 TGTGATTATCACGTCAAAGGGCGAAAAATTGC---TGTATGTT--CGGAT 4326

  scaffold199|s     171004 CAATGTGGCCCTGTACGGA--ACTCTGAAG-GCAGCTGTCTTGTTCTGGA 171050
                           v  viv   iv    i  v--   vv    -   -  i -- i    ivv
  scaffold179|s       4327 GAAGAAGGCTATGTATGGCCTACTAAGAAGCGCA-CTAT--TATTCTACT 4373

  scaffold199|s     171051 AGAAACTGTTGAAGAGTCTAA--GAATGAGAGGGTTCGTTCTCAACCCAT 171098
                           v  iii  v i   iii    --    vvi-- v  i vv  v  i  v 
  scaffold179|s       4374 TGAGGTTGGTAAAGGACCTAAAAGAATTCA--GTTTTGAGCTGAATCCCT 4421

  scaffold199|s     171099 ATGACTGGTGTGTGGCCAACAAAATGGTCAACGGAAA-CAATTTACCATA 171147
                                ivv        v     i iv  v iv   vv-   v v   i i
  scaffold179|s       4422 ATGACCCCTGTGTGGCAAACAAGACTGTAAGAGGATCTCAAATGACCGTG 4471

  scaffold199|s     171148 TTATGGCACGTTGACGACCTCAAGATATCCCAC 171180
                           vi            i  ii v  ii i  v   
  scaffold179|s       4472 ACATGGCACGTTGATGATTTAAAAGTGTCACAC 4504

Matrix = 20p43g.matrix
Kimura (with divCpGMod) = 46.35
Transitions / transversions = 1.06 (106/100)
Gap_init rate = 0.07 (43 / 608), avg. gap size = 1.26 (54 / 43)

502 36.46 3.41 5.35 scaffold199|size590671 170664 171425 (417456) scaffold115|size393622_(dbseq-nr_23)_[352019,357779]#LTR/Copia 3982 4729 (1032) m_b1324s001i15 59273

  scaffold199|s     170664 TGATGTATCTAAAGGAGAAACGTGATGGAAAACTGAAAGGAAGAGGATGC 170713
                               i vi  i   v    iviv  i    viv    i v   iivv   
  scaffold115|s       3982 TGATATTCCTGAAGCAGAAGAAAGACGGAACGGTGAAGGCAAGGACCTGC 4031

  scaffold199|s     170714 GCTGATGGAAGACCCCAACGTGTGTATACTCCCAAGAGCGAGACCTCATC 170763
                             v         vvv     v v vv    v ii  iiv   i vv    
  scaffold115|s       4032 GCGGATGGAAGAAAACAACGGGAGACTACTGCTGAGGAAGAGGCGGCATC 4081

  scaffold199|s     170764 ACCCACTGCAGCACTAGCTGAA---ATGATTATGACATGCGTTATAGACG 170810
                           v  v  i iiv -- - ii   ---  iv i  vv v  i ii  vv v 
  scaffold115|s       4082 TCCGACCGTGTC--T-GTCGAATCCATATTCATTTCTTGTGCCATCCAAG 4128

  scaffold199|s     170811 CGTACGAAGGGAGAGACGTGGCCACTCTGGACATACCTGGCGCATTCCTC 170860
                             vi      v  ivii  iv v iiv v   v    v  v  i      
  scaffold115|s       4129 CGAGCGAAGGCAGGTGTGTATCGATCATTGACTTACCGGGGGCGTTCCTC 4178

  scaffold199|s     170861 CAAACCAAGATGCCAAAGGATGAAGATGTGGTACATGTCGTGTTAGACAG 170910
                             vi  i v-    v-----   vv i   i -    -   v  v- ii 
  scaffold115|s       4179 CACGCCGAC-TGCCC-----TGACCACGTGAT-CATG-CGTTTTC-ATGG 4219

  scaffold199|s     170911 GAGAATGGCTGAGTTATTAGCAAAAATATCACCCGAAACTTACCAGGAAT 170960
                           i   v    i  ii iv i ivvvi   v v  vv iiii  i ivi i 
  scaffold115|s       4220 AAGACTGGCCGAACTGATGGTTCTGATAGCTCCGCAGGTCTATCGCAAGT 4269

  scaffold199|s     170961 ATGTGCACCACAAGCGCGGACAGGCATATATATACTGCC-----AACT-C 171004
                             i -   v  vii   ii -    iv ivi  v  iii----- i  - 
  scaffold115|s       4270 ATAT-CACAACCGACGCAAA-AGGCGAACCCATCCTATTCGTGAAGCTGC 4317

  scaffold199|s     171005 AATGTGGCCCTGTACGGAACTCTGAAGGCAGCTGTCTTGTTCTGGAAGAA 171054
                             vi-   vi i  i    ivi i  iv    vv vi    i iv  i  
  scaffold115|s       4318 AAAA-GGCATTATATGGAATGTTAAAATCAGCATTGCTGTTTTACAAAAA 4366

  scaffold199|s     171055 ACTGTTGAAGAGTCTAAGAATGAGAGGGTTCGTTCTCAACCCATATGACT 171104
                               i v vvii    ivviii i   i   iivv v     v      i
  scaffold115|s       4367 ACTGCTTACTGATCTAGTTGCAAAAGGATTCACGGTAAACCCCTATGACC 4416

  scaffold199|s     171105 GGTGTGTGGCCAACAAAATGGTC-AACGGAAACAATTTACCATATTATGG 171153
                           vi  i    i  v   i   i  -i v    i  iv v     v vv   
  scaffold115|s       4417 CATGCGTGGTCACCAAGATGATCCGAGGGAAGCAGATGACCATCTGCTGG 4466

  scaffold199|s     171154 CACGTTGACGACCTCAAGATATCCCACTGCGAGACACAAGTTGTAGATGA 171203
                                v  i     v   v i  v   v vii  --- i i  -  i   
  scaffold115|s       4467 CACGTGGATGACCTAAAGTTGTCGCACAGGAGGA---AGGCTG-AGGTGA 4512

  scaffold199|s     171204 AATCATCGCTTCGCTCAAGGCTGAATA-----TGAGAAAGT-----CGGA 171243
                           i --------------   ii    i -----    -i   -----    
  scaffold115|s       4513 GA--------------AAGATTGAACATTGGCTGAG-GAGTATATACGGA 4547

  scaffold199|s     171244 ACCATGACCGTGAG--GAGGGGAAAAATACACGAGTACCTCGGACTGACA 171291
                            v   vv       --iv     v   i    --      v  vv  i- 
  scaffold115|s       4548 AACATCTCCGTGAGTCACGGGGACAAACACAC--GTACCTAGGCATGG-A 4594

  scaffold199|s     171292 CTT-GACTTTTCACAGCCTGGGAAATT---TATCATTGGGATGGAGAATT 171337
                           i  -    vi   v  vvv  v  i v---     ii---   vv iiv 
  scaffold115|s       4595 TTTGGACTACTCAGAGAAAGGCAAGTGCCATATCACC---ATGCCGGGAT 4641

  scaffold199|s     171338 ACATCGATGATGTGTTGAAAGAGCTGCCGGATGACATGGCAGGAGTGGCG 171387
                              i iiv  v   v vi v ivi v     v vi  vi v   vii   
  scaffold115|s       4642 ACACCAGGGAGGTGATTGATGGTTTCCCGGAAGTTATCACCGGATCAGCG 4691

  scaffold199|s     171388 ACTACTCCAGCAGCTGAACATCTGTTTCGAACCAGGGA 171425
                           i v  v           v  i     i ii        
  scaffold115|s       4692 GCGACACCAGCAGCTGACCACCTGTTCCAGACCAGGGA 4729

Matrix = 20p43g.matrix
Kimura (with divCpGMod) = 47.04
Transitions / transversions = 1.07 (136/127)
Gap_init rate = 0.06 (49 / 761), avg. gap size = 1.35 (66 / 49)

5634 20.08 1.03 3.77 scaffold199|size590671 171193 172553 (416328) rnd-5_family-1463#LTR/Copia 2457 3781 (0) m_b1324s001i16 59273

  scaffold199|s     171193 GTTGTAGATGAAATCATCGCTTCGCTCAAGGCTGAATATGAGAAAGTCGG 171242
                             v  v  i  i     i  v  ?  ?     ?  i  i     i  i  
  rnd-5_family-       2457 GTGGTCGACGAGATCATTGCATCNCTNAAGGCNGAGTACGAGAAGGTTGG 2506

  scaffold199|s     171243 AACCATGACCGTGAGGAGGGGAAAAATACACGAGTACCTCGGACTGACAC 171292
                           i v?     ?  ?v iv i     ii ?     v  i  v   v    i 
  rnd-5_family-       2507 GAANATGACNGTNCGACGAGGAAAGGTNCACGACTATCTGGGAATGACGC 2556

  scaffold199|s     171293 TTGACTTTTCACAGCCTGGGAAATTTATCATTGGGATGGAGAATTACATC 171342
                            v  i  i  i     v  ?  i  ii  i ?  ?        v   v  
  rnd-5_family-       2557 TGGATTTCTCGCAGCCGGGNAAGTTCGTCGTNGGNATGGAGAAGTACCTC 2606

  scaffold199|s     171343 GATGATGTGTTGAAAGAGCTGCCGGATGACATGGCAGGAGTGGCGACTAC 171392
                             i     vi v ?i  ?     v  v      ivv  iiiv  ? ivv 
  rnd-5_family-       2607 GACGATGTCCTCANGGANCTGCCTGAAGACATGAGTGGGACCGCNATATC 2656

  scaffold199|s     171393 TCCAGCAGCTGAACATCTGTTTCGAACCAGGGATAACCCTCCAAAACTGG 171442
                           i  ?  v  v        v  i     v     i   v v?    i   i
  rnd-5_family-       2657 CCCNGCTGCAGAACATCTCTTCCGAACGAGGGACAACGCGNCAAAGCTGA 2706

  scaffold199|s     171443 ATGACAAGCAAAAAGAGTTGCTCCACAAGGTGACCGCACAGCTCCTATAT 171492
                            i  vi ?  ii??  ?i  i i   viv  ?  ?        vi i ? 
  rnd-5_family-       2707 ACGAGGANCAGGNNGANCTGTTTCACCGCGTNACNGCACAGCTGTTGTNT 2756

  scaffold199|s     171493 GCATGCAAATGCGGTCGACCTGATGTGCACACAGCAGTTGCATCCCTGTG 171542
                                   ii ?  v        iv i  ?  ?  ?i ?v i i   ?  
  rnd-5_family-       2757 GCATGCAAGCGNGGACGACCTGACCTACANACNGCNATNTCGTTCCTNTG 2806

  scaffold199|s     171543 CACCAGGGTTAAACATCTTGACCAGGATGACTACAAGAAACTCACTAGAG 171592
                              ?  i  ivi v v ii  i     i              vi vv   
  rnd-5_family-       2807 CACNAGAGTCCGAGAACCCGATCAGGACGACTACAAGAAACTGGCATGAG 2856

  scaffold199|s     171593 TGATCAAATACTTACACCGAACCAAGTTCCTGCGCCTCACCATGGAGGCC 171642
                            v     i   i vviv  ?           ?  v           i  v
  rnd-5_family-       2857 TCATCAAGTACCTCAGACGNACCAAGTTCCTNCGACTCACCATGGAAGCG 2906

  scaffold199|s     171643 ACCCATCTCGACCAGAATCACTGGTTCATTGACGGTGCATTCGCCGTGCA 171692
                           iv   i           i           ?     i  ?     ?  ?  
  rnd-5_family-       2907 GACCACCTCGACCAGAACCACTGGTTCATNGACGGCGCNTTCGCNGTNCA 2956

  scaffold199|s     171693 TGACAATATGCGTAGCCATTCGGGGTCTTATATGACTTTCGGCAAGGGCA 171742
                           i   i i   v v     i  i  i  v  i           ?       
  rnd-5_family-       2957 CGACGACATGAGGAGCCACTCAGGATCGTACATGACTTTCGGNAAGGGCA 3006

  scaffold199|s     171743 TGATGGGCGGGTCTTCCAACAAGCAAAAAATCAACACAACGAGCTCCACC 171792
                                ii   i  v  v     i              ?  i     ?   
  rnd-5_family-       3007 TGATGAACGGATCGTCGAACAAACAAAAAATCAACACNACAAGCTCNACC 3056

  scaffold199|s     171793 GAAGCTGAAACAGTGGCAGTGCATGACAACATGCCAAATATCCTCTGGAC 171842
                             i  i  ii i        i               vvv  v  ?     
  rnd-5_family-       3057 GAGGCCGAGGCGGTGGCAGTACATGACAACATGCCATCGATACTNTGGAC 3106

  scaffold199|s     171843 ACGGTACTTCCTTGAAGAGCAGGGGTATCCTATGCGCCCAAGCATCATAC 171892
                           i  i  i    iv?    i     i  i  v   ?iv           v 
  rnd-5_family-       3107 GCGATATTTCCCGNAAGAACAGGGATACCCGATGNAACCAAGCATCATCC 3156

  scaffold199|s     171893 ATCAAGACAATCAGAGTGCAATGTTATTAGAGACAAACGGGCGAGGATCA 171942
                               i        i  i  i   i ii i        i     i  ?   
  rnd-5_family-       3157 ATCAGGACAATCAAAGCGCGATGCTGCTGGAGACAAATGGGCGGGGNTCA 3206

  scaffold199|s     171943 AGCAGCAAACGAACACGACACATGAACATTAGATATTTTTTTGTTGCCGA 171992
                                   iv       i           ??       i     ?     
  rnd-5_family-       3207 AGCAGCAAGAGAACACGGCACATGAACATNNGATATTTCTTTGTNGCCGA 3256

  scaffold199|s     171993 TTGCAAGGACCGCGGGCACGTTACCATCAAGTACTGTCCCACGGATGAAA 172042
                           i   v    v  v  i     i   i ?  i           v     i 
  rnd-5_family-       3257 CTGCCAGGAGCGGGGACACGTCACCGTNAAATACTGTCCCACCGATGAGA 3306

  scaffold199|s     172043 TGATCGGTGATTTCTTCACCAAGCCGCTCGGTGGGGCAAAATTCTGCCGG 172092
                                  ?  i                    ?  ?  ?  i   i ?  i
  rnd-5_family-       3307 TGATCGGNGACTTCTTCACCAAGCCGCTCGGNGGNGCNAAGTTCCGNCGA 3356

  scaffold199|s     172093 TTTCGCAATATAATCATGAATTGCGAGCAGGACGAGTATGGTCACGTTGA 172142
                             i  ?  i  v        i     ?  v     v v   ? ii  i  
  rnd-5_family-       3357 TTCCGNAACATCATCATGAACTGCGANCATGACGATTTTGGNCGTGTCGA 3406

  scaffold199|s     172143 CATGGATGAACTTATGTCAGAACATCAC-AAGAGAATGATGATACGTGAG 172191
                                 i vi? v   v?          -  ?   v  v  vi  -   -
  rnd-5_family-       3407 CATGGACGCGNTGATGANAGAACATCACAAANAGATTGCTGTCAC-TGA- 3454

  scaffold199|s     172192 CAGATCCAAGAC--AATGAGCTCACCGAATCTCAGTCACG---CTTCG-- 172234
                            i----      --       v  v iv v -v  v    ---? v  --
  rnd-5_family-       3455 CG----CAAGACANAATGAGCGCAGCACAGC-AAGACACGAAANTGCGTT 3499

  scaffold199|s     172235 GGTGCTCACAGGAGTGTGTTGGACCACGT--AGTGACCCAATGTGGGCAG 172282
                             -                   iv   i --v v  v v --      ? 
  rnd-5_family-       3500 GG-GCTCACAGGAGTGTGTTGGGACACATTCCGGGAACGA--GTGGGCNG 3546

  scaffold199|s     172283 CAGTGCGCAT-CGCCCACAAAAATACCGGATACAAGAGCGGAGTGTCCAC 172331
                               iv -  -i      -v     ? iv iii ?v ?v    ---    
  rnd-5_family-       3547 CAGTAAG-ATATGCCCAC-CAAATANCATACGTANCANGGGAG---CCAC 3591

  scaffold199|s     172332 TCAAACACCATCTGCTGGATACACAGGTGATGTGAGGAGAAGGAGACACA 172381
                           ----   i--  --------------   i  vv    ? i --------
  rnd-5_family-       3592 ----ACAT--TC--------------GTGGTGGCAGGANAGG-------- 3613

  scaffold199|s     172382 CCGCAATACAGACAGTAGCAGAATGAATTGTGAGCC-ACTGCTCACAATT 172430
                             i -  --- i v i                    -  ?          
  rnd-5_family-       3614 CCAC-AT---GGCCGCAGCAGAATGAATTGTGAGCCAACNGCTCACAATT 3659

  scaffold199|s     172431 CAATAATTATCTAAGTCACCAATTACTCTCACCGTATTGTGTCGA--TGA 172478
                                    -v  ivi?          v  vvvv          i--   
  rnd-5_family-       3660 CAATAATTA-GTAGCCNACCAATTACTATCCAATTATTGTGTCGGACTGA 3708

  scaffold199|s     172479 AGGCATCACCAGCCTCGTAAGCCAAAGGTTGGGGTGATCCCCACCATCTA 172528
                           --    vi i    i?  v    vv              i     iiv  
  rnd-5_family-       3709 --GCATAGCTAGCCCNGTTAGCCTTAGGTTGGGGTGATCTCCACCGCATA 3756

  scaffold199|s     172529 GCTTCGGGGTAGCTTGTTCTTCAAC 172553
                              i v   i i??i          
  rnd-5_family-       3757 GCTCCCGGGCAANNCGTTCTTCAAC 3781

Matrix = 20p43g.matrix
Kimura (with divCpGMod) = 21.76
Transitions / transversions = 1.41 (154/109)
Gap_init rate = 0.04 (58 / 1360), avg. gap size = 1.10 (64 / 58)


589 19.51 16.47 0.51 scaffold199|size590671 172606 172775 (416106) rnd-1_family-276#Unknown 462 658 (1147) m_b1324s001i17 59275

  scaffold199|s     172606 ACCATGCAATCCAGGTGCCA---CACATCCACCATCCTCTTGCTGCTGAA 172652
                                     vi        ---  i    v v ?        vv     
  rnd-1_family-        462 ACCATGCAATGTAGGTGCCAATGCATATCCTCAANCCTCTTGCATCTGAA 511

  scaffold199|s     172653 GACAGGGTAAA---TAACAGGTTAAACACAAAGTTGGATTGCAATCCAAC 172699
                           i       i  ---i i    vi     -  i  iv           vv 
  rnd-1_family-        512 AACAGGGTGAAGATCAGCAGGACAAACA-AAGGTCTGATTGCAATCCTTC 560

  scaffold199|s     172700 TTCTAGTGACCTGCTGTCAGCAGAAAAAATGG------------------ 172731
                            v i v      v  v   i            ------------------
  rnd-1_family-        561 TACCACTGACCTTCTCTCAACAGAAAAAATGGAGTTGCAATTGTTCAGCT 610

  scaffold199|s     172732 ---TTCTTATTTTGCTTGAATGTAAGGCACTCCCTGC-CAAAACGTTT 172775
                           ---i          v  v     v v v i       -v     i   
  rnd-1_family-        611 TACCTCTTATTTTGATTCAATGTTATGAATTCCCTGCGGAAAACATTT 658

Matrix = 20p43g.matrix
Kimura (with divCpGMod) = 22.82
Transitions / transversions = 0.74 (14/19)
Gap_init rate = 0.04 (6 / 169), avg. gap size = 4.83 (29 / 6)


780 28.36 2.83 2.83 scaffold199|size590671 173203 173485 (415396) C genome_4_21158#DNA (30) 391 109 m_b1324s001i18 59276

  scaffold199|s     173203 ATTTTAAGGT---TTTTGCCAATTCTTGAACTTGAAACATTTGTGTTTTT 173249
                              v    i ---       i   -   ---i   --       i     
C genome_4_2115        391 ATTATAAGATATGTTTTGCCGATT-TTG---CTGA--CATTTGTATTTTT 348

  scaffold199|s     173250 CACCTAGCAAAACAACCTTGGATGCTTCAAACTCTGAAT-TCTAGATTCC 173298
                             v    i     i   ii   i i ii    i  vv  -vi    i - 
C genome_4_2115        347 CAGCTAGTAAAACGACCCCGGACGTTCTAAACCCTTTATGGTTAGACT-C 299

  scaffold199|s     173299 ATTTCTCT-ATGGCATTGTGCCCATGCATGTTGGTCCTTGTGGCTCTACA 173347
                            ii i   - ii   viii       iivv i v   i    ii  i   
C genome_4_2115        298 ACCTTTCTGACAGCAACACGCCCATGTGGTTCGCTCCCTGTGATTCCACA 249

  scaffold199|s     173348 TGGTGGTCAAGAAATCTCCAAT-TCTGTTGAAGGTCGCAACACATCTTAC 173396
                               v i i     ii   i  -  i -v   i   i v        iiv
C genome_4_2115        248 TGGTTGCCGAGAAACTTCCGATGTCCG-AGAAAGTCACCACACATCTCGA 200

  scaffold199|s     173397 AATCATGG-GAAGGGGTGGACAAAATTGCTGAGAAAGGGAGGTGATATGG 173445
                           ivv     - i       i   iv iv  vi  v   i  i    v  v 
C genome_4_2115        199 GCACATGGTGGAGGGGTGAACAGCACGGCGAAGCAAGAGAAGTGAAATTG 150

  scaffold199|s     173446 CAGGAT-GTACTGTAATGTTATGTCAAAGTAAATAGGGAAG 173485
                             iv  -    vi   v i  iv              i   
C genome_4_2115        149 CAATATGGTACAATAAGGCTACCTCAAAGTAAATAGGAAAG 109

Matrix = 20p43g.matrix
Kimura (with divCpGMod) = 30.86
Transitions / transversions = 2.12 (53/25)
Gap_init rate = 0.05 (14 / 282), avg. gap size = 1.14 (16 / 14)


470 26.16 7.06 8.55 scaffold199|size590671 174044 174482 (414399) rnd-1_family-808#DNA/Sola 221 653 (167) m_b1324s001i19 59277

  scaffold199|s     174044 GACAGATTGGTTGGATTTCTTAAATTGGGGGGAGTTATTGGGTCAGTTCT 174093
                                 viv? iv  i  i vi  ?      ?    v        i    
  rnd-1_family-        221 GACAGAACCNTCTGACTTTTGGAANTGGGGGNAGTTCTTGGGTCAATTCT 270

  scaffold199|s     174094 ATGAAGAACATCA---AATGATCATTATAACAAATTACATCTTTGGGTGC 174140
                            ii i  vi    ---       -ii i --   ii  i    i? v   
  rnd-1_family-        271 ACAAGGACTATCAGAGAATGATC-CCACA--AAACCACGTCTTCNGTTGC 317

  scaffold199|s     174141 AATCCCTCTA--TGATTGATTTGAACAAAGTCTTGGTGGATTCGTGAAGT 174188
                           --   ii i -- v     vivi        --------       i   
  rnd-1_family-        318 --TCCTCCCAACTTATTGAACAAAACAAAGT--------ATTCGTGGAGT 357

  scaffold199|s     174189 GTCTGTT---GCCAGTTGCCAGAAGATATTTCAGTTCTGGTCAATGTCAG 174235
                           -  ? ?i---  ?vi   v?   i   i??i i  vvv i ?     ? v
  rnd-1_family-        358 -TCNGNCAGAGCNCATTGGNAGAGGATGNNCCGGTGAGGATNAATGTNAT 406

  scaffold199|s     174236 AAAATCAATTTTTCCCTTGCCA--AAACAATTA-TG--TTGACATAAC-- 174278
                           i   iv  -------  v    --   v   v -  --     i ii?--
  rnd-1_family-        407 GAAACAAA-------CTGGCCAAGAAAGAATGAGTGGATTGACGTGGNGG 449

  scaffold199|s     174279 TTTCAGTCATTGAATGTCCAAAAATCATGA--GAGATCACCACACAAACC 174326
                           i v vv ii?i  vv v   v  i      --     vv   ii-i    
  rnd-1_family-        450 CTGCTTTTGNCGACAGGCCACAAGTCATGAAGGAGATGTCCATG-GAACC 498

  scaffold199|s     174327 TTTTGATC----CAAAGGTGTGAGTCCTTAAAAA----ATGAATTGTTTT 174368
                           ----i   ----      vi v ii  v  v   ---- i   ?   v??
  rnd-1_family-        499 ----AATCACAGCAAAGGAATTAACCCATACAAACAATACGAANTGTGNN 544

  scaffold199|s     174369 CAAAATAAAGGAAAAT-ATTATTTGAAGAGGCTCGGCCACTTCTGATTCC 174417
                            v     v     i  -i   -i   i  i  v i -----?    --  
  rnd-1_family-        545 CTAAATACAGGAAGATGGTTA-CTGAGGAAGCGCAG-----NCTGA--CC 586

  scaffold199|s     174418 CAA-AGA-GCCAGATTCGATTA---TTTTTCATTGAAAAGGGTGAAGGCA 174462
                             i-?v -  v   iii   v --- v  --   -    i   v   i? 
  rnd-1_family-        587 CAGTNTATGCGAGACCTGATGAAAGTGTT--ATT-AAAAAGGTTAAGANA 633

  scaffold199|s     174463 GAAAGGGGGATGAGGGAAAA 174482
                             i i          ?  i 
  rnd-1_family-        634 GAGAAGGGGATGAGGNAAGA 653

Matrix = 20p43g.matrix
Kimura (with divCpGMod) = 33.23
Transitions / transversions = 1.50 (63/42)
Gap_init rate = 0.12 (51 / 438), avg. gap size = 1.33 (68 / 51)


1330 14.52 9.41 3.97 scaffold199|size590671 177985 178271 (410610) C scaffold342|size218991_(dbseq-nr_610)_[24332,30804]#LTR/Gypsy (6055) 418 117 m_b1324s001i20 59278

  scaffold199|s     177985 TGACCTGAGCCGG---TCGTAACAAAAAATATTAAGCGCAAAAATTATAG 178031
                                       i---    vii         i --              
C scaffold342|s        418 TGACCTGAGCCGAAAATCGTCGTAAAAAATATCA--CGCAAAAATTATAG 371

  scaffold199|s     178032 GAAGTTTTGACAGGTGTCAAAGAATTGATTTTGTGAGCT-TATTTTGCTA 178080
                            v     i          i             i      -       - i
C scaffold342|s        370 GTAGTTTCGACAGGTGTCGAAGAATTGATTTTATGAGCTATATTTTG-TG 322

  scaffold199|s     178081 CAAGTTTAAGGATGGAAGGGCAGTGGAACTGCAGTTCCATTCCAAGCGAT 178130
                            v v v i         i               -i    v     i    
C scaffold342|s        321 CTATTGTGAGGATGGAAAGGCAGTGGAACTGCA-CTCCAGTCCAAACGAT 273

  scaffold199|s     178131 GCAAACGAACATTTTGTAGAA-CCTACACAAAATTGGTACGTGTATGCCT 178179
                                        v      v-i        v -     i  v   i  i
C scaffold342|s        272 GCAAACGAACATTGTGTAGACTTCTACACAATA-TGGTATGTCTATACCC 224

  scaffold199|s     178180 TTC---------------TC------AAGGGTGTTCTCTCGTTTGGGGCT 178208
                              ---------------  ------   i   i     i        i 
C scaffold342|s        223 TTCTGAAAGATGTTTAGATCTTCCAAAAGAGTGCTCTCTTGTTTGGGGTT 174

  scaffold199|s     178209 ATGGACTCCTGTGTTGGGGAGTCCATGCCATCGGGAGTACGACAGTGGAC 178258
                           v  i   i ii                  i       -------      
C scaffold342|s        173 CTGAACTTCCATGTTGGGGAGTCCATGCCGTCGGGAG-------GTGGAC 131

  scaffold199|s     178259 TCCTGTG-TTGGGG 178271
                             iiv i-      
C scaffold342|s        130 TCTCCTACTTGGGG 117

Matrix = 20p43g.matrix
Kimura (with divCpGMod) = 14.78
Transitions / transversions = 2.33 (28/12)
Gap_init rate = 0.06 (18 / 286), avg. gap size = 2.17 (39 / 18)


342 15.34 0.00 15.00 scaffold199|size590671 178203 178294 (410587) C rnd-1_family-928#Unknown (4) 83 4 m_b1324s001i21 59279

  scaffold199|s     178203 GGGGCTATGGACTCCTGTGTTGGGGAGTCCATGCCATCGGGAGTACGACA 178252
                                         iv     vv    i    ---------  --- i  
C rnd-1_family-         83 GGGGCTATGGACTCTGGTGTTCCGGAGCCCAT---------AG---GGCA 46

  scaffold199|s     178253 GTGGACTCCTGTGTTGGGGACTCCATGTCTTTTGGATCAGGG 178294
                                        v      v   vv i        i     
C rnd-1_family-         45 GTGGACTCCTGTGGTGGGGAGTCCTAGCCTTTTGGACCAGGG 4

Matrix = 20p43g.matrix
Kimura (with divCpGMod) = 16.75
Transitions / transversions = 0.71 (5/7)
Gap_init rate = 0.13 (12 / 91), avg. gap size = 1.00 (12 / 12)


318 18.93 2.25 10.98 scaffold199|size590671 178254 178342 (410539) C scaffold106|size273814_(dbseq-nr_642)_[52563,59017]#LTR/Gypsy (6283) 172 91 m_b1324s001i22 59280

  scaffold199|s     178254 TGGACTCCTGTGTTGGGGACTCCATGTCTTTTGGATCAGGGGCAGTGGAC 178303
                             i   i ii         v      i v  i   --------i      
C scaffold106|s        172 TGAACTTCCATGTTGGGGAGTCCATGCCGTTCGGA--------GGTGGAC 131

  scaffold199|s     178304 TCTCTTCCTAGGGAGTCCTGAGAATGATCC--TTAGATTCT 178342
                               i v  v   -            v   --    i  i 
C scaffold106|s        130 TCTCCTACTTGGG-GTCCTGAGAATGCTCCATTTAGGTTTT 91

Matrix = 20p43g.matrix
Kimura (with divCpGMod) = 20.46
Transitions / transversions = 2.00 (10/5)
Gap_init rate = 0.11 (10 / 88), avg. gap size = 1.10 (11 / 10)


236 24.38 1.28 5.33 scaffold199|size590671 178583 178660 (410221) C rnd-5_family-616#Unknown (0) 76 2 m_b1324s001i23 59281

  scaffold199|s     178583 AAGAACCAAGATATTTTT-CAACCTTACGAATTCCTATGCACAAATATTG 178631
                            i     i         v- i iii    i         i  - v  -?i
C rnd-5_family-         76 AGGAACCGAGATATTTTGGCGATTCTACGGATTCCTATGTAC-ATTA-NA 29

  scaffold199|s     178632 TACTGTGCATTCTTGGCGGTATCCCGATT 178660
                              iiviv  --      i       i  
C rnd-5_family-         28 TACCAGAAAT--TTGGCGATATCCCGGTT 2

Matrix = 20p43g.matrix
Kimura (with divCpGMod) = 27.54
Transitions / transversions = 3.50 (14/4)
Gap_init rate = 0.06 (5 / 77), avg. gap size = 1.00 (5 / 5)


16 8.48 0.00 0.00 scaffold199|size590671 179078 179102 (409779) (ACG)n#Simple_repeat 1 25 (0) m_b1324s252i2 59282

  scaffold199|s     179078 ACGATGAAGACGACGACGACGACGA 179102
                               i  v                 
  (ACG)n#Simple          1 ACGACGACGACGACGACGACGACGA 25

Matrix = Unknown
Transitions / transversions = 1.00 (1/1)
Gap_init rate = 0.00 (0 / 24), avg. gap size = 0.0 (0 / 0)


21 26.65 0.00 0.00 scaffold199|size590671 180759 180816 (408065) (CCT)n#Simple_repeat 1 58 (0) m_b1324s252i3 59283

  scaffold199|s     180759 CCTACTCTTCTTCCTCCTCCTCTTCATACTCTTCATCATCATCCTCATCA 180808
                              v   i  i           i  v v   i  v  v  v     v  v
  (CCT)n#Simple          1 CCTCCTCCTCCTCCTCCTCCTCCTCCTCCTCCTCCTCCTCCTCCTCCTCC 50

  scaffold199|s     180809 TCTTCCTC 180816
                             i     
  (CCT)n#Simple         51 TCCTCCTC 58

Matrix = Unknown
Transitions / transversions = 0.62 (5/8)
Gap_init rate = 0.00 (0 / 57), avg. gap size = 0.0 (0 / 0)


15 32.60 0.00 4.00 scaffold199|size590671 181607 181684 (407197) (CCACCG)n#Simple_repeat 1 75 (0) m_b1324s252i4 59284

  scaffold199|s     181607 CCACCGCGATCGCCATACCTGCCACCGCCGCCTCCTCCACCATAGCCACC 181656
                                  v i    --   -         i  v  v  i   iv      
  (CCACCG)n#Sim          1 CCACCGCCACCGCC--ACC-GCCACCGCCACCGCCACCGCCACCGCCACC 47

  scaffold199|s     181657 TCTTCTATCATCTCCATAGCCACGGCCA 181684
                           v iv iii  i v   iv     v    
  (CCACCG)n#Sim         48 GCCACCGCCACCGCCACCGCCACCGCCA 75

Matrix = Unknown
Transitions / transversions = 1.11 (10/9)
Gap_init rate = 0.04 (3 / 77), avg. gap size = 1.00 (3 / 3)


12 9.24 0.00 4.17 scaffold199|size590671 181885 181909 (406972) (CCT)n#Simple_repeat 1 24 (0) m_b1324s252i5 59285

  scaffold199|s     181885 CCTCCCCCTCCTCCTCCCTCCGCCT 181909
                                i         -     v   
  (CCT)n#Simple          1 CCTCCTCCTCCTCCT-CCTCCTCCT 24

Matrix = Unknown
Transitions / transversions = 1.00 (1/1)
Gap_init rate = 0.04 (1 / 24), avg. gap size = 1.00 (1 / 1)


13 27.30 0.00 4.00 scaffold199|size590671 182089 182140 (406741) (GCG)n#Simple_repeat 1 50 (0) m_b1324s252i6 59286

  scaffold199|s     182089 GCGGCACCGGCGGCGGACCCACCGCGCTGCGATCGGCCTCGGCGGCGGCG 182138
                                iv         vvv iv  -  v   -v    vv           
  (GCG)n#Simple          1 GCGGCGGCGGCGGCGGCGGCGGCG-GCGGCG-GCGGCGGCGGCGGCGGCG 48

  scaffold199|s     182139 GC 182140
                             
  (GCG)n#Simple         49 GC 50

Matrix = Unknown
Transitions / transversions = 0.22 (2/9)
Gap_init rate = 0.04 (2 / 51), avg. gap size = 1.00 (2 / 2)


13 15.51 3.33 0.00 scaffold199|size590671 182765 182794 (406087) (CGC)n#Simple_repeat 1 31 (0) m_b1324s252i7 59287

  scaffold199|s     182765 CGCCGCCGCCACTGCCACCGCCG-CGTCGCC 182794
                                     i i   i      -  i    
  (CGC)n#Simple          1 CGCCGCCGCCGCCGCCGCCGCCGCCGCCGCC 31

Matrix = Unknown
Transitions / transversions = 1.00 (4/0)
Gap_init rate = 0.03 (1 / 29), avg. gap size = 1.00 (1 / 1)


16 29.40 0.00 3.33 scaffold199|size590671 182997 183058 (405823) (GTT)n#Simple_repeat 1 60 (0) m_b1324s252i8 59288

  scaffold199|s     182997 GTTGTAGTTATTATTTGTTGGTAGTATTGTCGTCTTCCCTGCCTGTTGTT 183046
                                v   i  -v      v iv i    i  iv ivi  -i       
  (GTT)n#Simple          1 GTTGTTGTTGTT-GTTGTTGTTGTTGTTGTTGTTGTTGTTG-TTGTTGTT 48

  scaffold199|s     183047 GTTGTTGTTGTT 183058
                                       
  (GTT)n#Simple         49 GTTGTTGTTGTT 60

Matrix = Unknown
Transitions / transversions = 1.33 (8/6)
Gap_init rate = 0.03 (2 / 61), avg. gap size = 1.00 (2 / 2)


1518 7.50 3.00 0.00 scaffold199|size590671 183415 183614 (405267) C genome_4_4690#DNA (0) 420 215 m_b1324s001i24 59289

  scaffold199|s     183415 CTGTATATCTTGGAGGACAAGATCCCACGGATTATAAGCTCCTTTTTACC 183464
                            i        iv  v                    v     i        
C genome_4_4690        420 CCGTATATCTCTGATGACAAGATCCCACGGATTATTAGCTCTTTTTTACC 371

  scaffold199|s     183465 CGATTTTGTGACATTTATGTTTTTTGGCATGTTAGTCATCCTCGGTAATT 183514
                                           i                 i           v   
C genome_4_4690        370 CGATTTTGTGACATTTGTGTTTTTTGGCATGTTAATCATCCTCGGTCATT 321

  scaffold199|s     183515 CTA------CTAGAATTAGACTCTCCTTGTCGACAGCAACATGCCCATAT 183558
                              ------                    i                    
C genome_4_4690        320 CTAAAAACACTAGAATTAGACTCTCCTTGCCGACAGCAACATGCCCATAT 271

  scaffold199|s     183559 GCATAGCTCCTAGTAACTCCGGTTGAATGTCGAGTTATCCCATTTTATTG 183608
                                     i              iv            v        i 
C genome_4_4690        270 GCATAGCTCCCAGTAACTCCGGTTGGTTGTCGAGTTATCACATTTTATCG 221

  scaffold199|s     183609 CTCAGC 183614
                                 
C genome_4_4690        220 CTCAGC 215

Matrix = 20p43g.matrix
Kimura (with divCpGMod) = 6.93
Transitions / transversions = 1.50 (9/6)
Gap_init rate = 0.01 (1 / 199), avg. gap size = 6.00 (6 / 1)


32 0.00 0.00 0.00 scaffold199|size590671 183615 183644 (405237) (TCACA)n#Simple_repeat 1 30 (0) c_b1324s251i0 59290

  scaffold199|s     183615 TCACATCACATCACATCACATCACATCACA 183644
                                                         
  (TCACA)n#Simp          1 TCACATCACATCACATCACATCACATCACA 30

Matrix = Unknown
Transitions / transversions = 1.00 (0/0)
Gap_init rate = 0.00 (0 / 29), avg. gap size = 0.0 (0 / 0)


737 29.21 11.15 3.40 scaffold199|size590671 183645 184077 (404804) genome_3_7906#DNA 210 676 (930) m_b1324s001i26 59291

  scaffold199|s     183645 ACGCGAGCTCACC----CAGCATG-----ATCCCACGAA--AAC------ 183677
                             i i---i    ----  i  i -----   v   i  --   ------
  genome_3_7906        210 ACACA---CCACCCTTACAACACGTGTAAATCACACAAAACAACCAAAAA 256

  scaffold199|s     183678 ----ATGAATCGAATTGTTTTGGTTGGGTTCCTCCCTGATGATCACGGTC 183723
                           ----   v vi ii     i v  v  v  ii v  v     iv i    
  genome_3_7906        257 CACAATGCAGTGGGTTGTTCTTGTGGGCTTTTTGCCAGATGACAATGGTC 306

  scaffold199|s     183724 GGAAATGCAAAGCGCACCCCTATGGATGTGGGAATGCCTTCATT------ 183767
                            vv v   v vvi      v v      i      i    v   ------
  genome_3_7906        307 GTCACTGCTATTTGCACCCATTTGGATGCGGGAATACCTTAATTCTCAAT 356

  scaffold199|s     183768 -GAGAGG--CAGGGGAATGGTGTCGGTACGTTAATCCGGTTGCGT---CT 183811
                           -    v --ii    iv    i i---- i i--    v     i---v 
  genome_3_7906        357 CGAGATGATTGGGGGGTTGGTATT----CATC--TCCGTTTGCGCATGAT 400

  scaffold199|s     183812 TGTGGAGGTTTCCCACCTCGCCGGTTACGCTGTCAACGATGACGGGAAGG 183861
                               v i---iv v v     vv     i vi     iii     vvv  
  genome_3_7906        401 TGTGCAA---CACGAGCTCGCGTGTTACACAATCAACAGCGACGGTTTGG 447

  scaffold199|s     183862 ATGGTTGTCGTGTCTGTTTTGCTGCACGGGAATATGCCACAGGTCCAAAT 183911
                               v     v  i     ii i  iv    i    i i v  vvvv   
  genome_3_7906        448 ATGGATGTCGAGTTTGTTTCACCGCGAGGGAGTATGTCGCCGGAGATAAT 497

  scaffold199|s     183912 G--CGCAGCTTCTGGATGGTGCCTTGTTGCG--TATCACGGAA---GTGT 183954
                            --   v   --          iv v   i --v     i   ---ii  
  genome_3_7906        498 GGTCGCCGCT--TGGATGGTGCTGTTTTGTGAAGATCACAGAACAGACGT 545

  scaffold199|s     183955 -TTCTTCCTGATACTGCGAACAGGAGCCTG--AGGGCCCTGTATTATTGC 184001
                           -   vi vv   vv v i   --v ii  i--v  vv i   iii iii 
  genome_3_7906        546 CTTCGCCAGGATCATTCAAAC--CAATCTATTCGGCGCTTGTGCCACCAC 593

  scaffold199|s     184002 AATCGAGGCTATGCGTATG-----GCGAAA-TGATTACTAAGAATTAGAA 184045
                                v  i  i  v    ----- iv  i-  v   v i -  v   i 
  genome_3_7906        594 AATCGTGGTTACGCTTATGCTGTTGTCAAGTTGCTTAATGA-AAGTAGGA 642

  scaffold199|s     184046 ATTAAATTAA--GTCAATGTCAATTAATTCAATC 184077
                                     -- i v  v v      v i    
  genome_3_7906        643 ATTAAATTAATCGCCTATTTAAATTAAATTAATC 676

Matrix = 20p43g.matrix
Kimura (with divCpGMod) = 34.72
Transitions / transversions = 1.02 (65/64)
Gap_init rate = 0.08 (34 / 432), avg. gap size = 2.00 (68 / 34)


763 30.24 0.31 7.74 scaffold199|size590671 183708 184026 (404855) rnd-5_family-93#Unknown 2 298 (3116) m_b1324s001i27 59292

  scaffold199|s     183708 CCTGATGATCACGGTCGGAAATGCAAAGCGCACCCCTATGGATGTGGGAA 183757
                             v  ii          v iv   i       i  i  i     i  i  
  rnd-5_family-          2 CCAGACAATCACGGTCGCAGTTGCGAAGCGCATCCTTACGGATGCGGAAA 51

  scaffold199|s     183758 TGCCTTCATTGAGAGGCAGGGGAATGGTGTCGGTACGT-TAATCCGGTTG 183806
                           i  vi i     ii  v    v     i  v  i-   - ii i  v   
  rnd-5_family-         52 CGCGCTTATTGAAGGGGAGGGCAATGGCGTGGGC-CGTCTGGTTCGCTTG 100

  scaffold199|s     183807 CGTCTTGTGGAGGTTTCCCACCTCGCCGGTTACGCTGTCAACGATGACGG 183856
                             ii v i    ivvvi      i  vv    iviv    ----------
  rnd-5_family-        101 CGCTTGGCGGAGAAAGTCCACCTTGCGTGTTATCTGGTCA---------- 140

  scaffold199|s     183857 GAAGGATGGTTGTCGTGTCTGTTTTGCTGCACGGGAATATGCCACAGGTC 183906
                              ------------   i        i     i  i     v vv  vv
  rnd-5_family-        141 GAA------------TGTTTGTTTTGCCGCACGAGAGTATGCGAGCGGGG 178

  scaffold199|s     183907 CAAATGCGCAGCTTCTGGATGGTGCCTTGTTGCGTATCACGGAAGTGTTT 183956
                           v  v     ivi v  v      v vi     v v        i  v  i
  rnd-5_family-        179 AAACTGCGCGTTTGCTTGATGGTTCGCTGTTGAGGATCACGGAGGTCTTC 228

  scaffold199|s     183957 CTTCCTGATACTGCGAACAGGAGCCTGAGGGCCCTGTATTATTGCAATCG 184006
                             iivi   v  v i    i    v       v  v  ii  i v  i  
  rnd-5_family-        229 CTCTGCGATTCTCCAAACAAGAGCATGAGGGCACTCTACCATCGAAACCG 278

  scaffold199|s     184007 AGGCTATGCGTATGGCGAAA 184026
                           v  i  i     i vv    
  rnd-5_family-        279 CGGTTACGCGTACGCGGAAA 298

Matrix = 20p43g.matrix
Kimura (with divCpGMod) = 32.81
Transitions / transversions = 1.17 (48/41)
Gap_init rate = 0.08 (24 / 318), avg. gap size = 1.00 (24 / 24)


456 24.84 9.30 4.83 scaffold199|size590671 183908 184165 (404716) C rnd-5_family-418#DNA/TcMar-Tc2 (46) 961 693 m_b1324s001i28 59293

  scaffold199|s     183908 AAATGCGC-----AGCTTCTGGATGGTGCCTTGTTGCGTATCACGGAAGT 183952
                                   -----  vi  --      vivi     v v  i  ?     
C rnd-5_family-        961 AAATGCGCGTAAAAGGCTC--GATGGTTTGCTGTTGAGGATTACNGAAGT 914

  scaffold199|s     183953 GTTTCTTCCTGATACTGCGAACAGGAGCCTGAGGGCCCTGTATTATTGCA 184002
                           v        i  iv i  ?     ?   v       v     ii ii   
C rnd-5_family-        913 CTTTCTTCCCGACTCCGCNAACAGNAGCATGAGGGCGCTGTACCACCGCA 864

  scaffold199|s     184003 ATCGAGGCTATGCGTATGGCGAAA----TGATTACTAAGAATTAGAAATT 184048
                            i  v  ?  i  i??i vv  ? ----    v v viv    ii     
C rnd-5_family-        863 ACCGCGGNTACGCANNCGCGGANACAGTTGATGAATTGTAATTGAAAATT 814

  scaffold199|s     184049 ---AAATTAA-GTCAATGTCA---ATTAATTCAATCTCTCTGGTTATACA 184091
                           ---i    v -  i i-  i ---     v i  v   - i v    i?v
C rnd-5_family-        813 TTCGAATTCATGTTAG-GTTAAACATTAAATTAAACTC-CCGTTTATGNC 766

  scaffold199|s     184092 AACATTAAATCTTAATCATTAAACTGATCTTTTTTATTGTTAGAC--AT- 184138
                             i- i   vi  vii    v --------  v    vi      --  -
C rnd-5_family-        765 AAT-TCAAAGTTTTGCCATTTA--------TTATTATAATTAGACTAATC 725

  scaffold199|s     184139 -----TTAAAACCACTCGAACCCAGACTTCTT 184165
                           -----     ?   i   v ?  v v?     
C rnd-5_family-        724 ATTCGTTAAANCCATTCGTANCCCGTNTTCTT 693

Matrix = 20p43g.matrix
Kimura (with divCpGMod) = 28.17
Transitions / transversions = 1.10 (32/29)
Gap_init rate = 0.08 (21 / 257), avg. gap size = 1.76 (37 / 21)


737 29.21 11.15 3.40 scaffold199|size590671 183645 184077 (404804) genome_3_7906#DNA 210 676 (930) m_b1324s001i26 59291

  scaffold199|s     183645 ACGCGAGCTCACC----CAGCATG-----ATCCCACGAA--AAC------ 183677
                             i i---i    ----  i  i -----   v   i  --   ------
  genome_3_7906        210 ACACA---CCACCCTTACAACACGTGTAAATCACACAAAACAACCAAAAA 256

  scaffold199|s     183678 ----ATGAATCGAATTGTTTTGGTTGGGTTCCTCCCTGATGATCACGGTC 183723
                           ----   v vi ii     i v  v  v  ii v  v     iv i    
  genome_3_7906        257 CACAATGCAGTGGGTTGTTCTTGTGGGCTTTTTGCCAGATGACAATGGTC 306

  scaffold199|s     183724 GGAAATGCAAAGCGCACCCCTATGGATGTGGGAATGCCTTCATT------ 183767
                            vv v   v vvi      v v      i      i    v   ------
  genome_3_7906        307 GTCACTGCTATTTGCACCCATTTGGATGCGGGAATACCTTAATTCTCAAT 356

  scaffold199|s     183768 -GAGAGG--CAGGGGAATGGTGTCGGTACGTTAATCCGGTTGCGT---CT 183811
                           -    v --ii    iv    i i---- i i--    v     i---v 
  genome_3_7906        357 CGAGATGATTGGGGGGTTGGTATT----CATC--TCCGTTTGCGCATGAT 400

  scaffold199|s     183812 TGTGGAGGTTTCCCACCTCGCCGGTTACGCTGTCAACGATGACGGGAAGG 183861
                               v i---iv v v     vv     i vi     iii     vvv  
  genome_3_7906        401 TGTGCAA---CACGAGCTCGCGTGTTACACAATCAACAGCGACGGTTTGG 447

  scaffold199|s     183862 ATGGTTGTCGTGTCTGTTTTGCTGCACGGGAATATGCCACAGGTCCAAAT 183911
                               v     v  i     ii i  iv    i    i i v  vvvv   
  genome_3_7906        448 ATGGATGTCGAGTTTGTTTCACCGCGAGGGAGTATGTCGCCGGAGATAAT 497

  scaffold199|s     183912 G--CGCAGCTTCTGGATGGTGCCTTGTTGCG--TATCACGGAA---GTGT 183954
                            --   v   --          iv v   i --v     i   ---ii  
  genome_3_7906        498 GGTCGCCGCT--TGGATGGTGCTGTTTTGTGAAGATCACAGAACAGACGT 545

  scaffold199|s     183955 -TTCTTCCTGATACTGCGAACAGGAGCCTG--AGGGCCCTGTATTATTGC 184001
                           -   vi vv   vv v i   --v ii  i--v  vv i   iii iii 
  genome_3_7906        546 CTTCGCCAGGATCATTCAAAC--CAATCTATTCGGCGCTTGTGCCACCAC 593

  scaffold199|s     184002 AATCGAGGCTATGCGTATG-----GCGAAA-TGATTACTAAGAATTAGAA 184045
                                v  i  i  v    ----- iv  i-  v   v i -  v   i 
  genome_3_7906        594 AATCGTGGTTACGCTTATGCTGTTGTCAAGTTGCTTAATGA-AAGTAGGA 642

  scaffold199|s     184046 ATTAAATTAA--GTCAATGTCAATTAATTCAATC 184077
                                     -- i v  v v      v i    
  genome_3_7906        643 ATTAAATTAATCGCCTATTTAAATTAAATTAATC 676

Matrix = 20p43g.matrix
Kimura (with divCpGMod) = 34.72
Transitions / transversions = 1.02 (65/64)
Gap_init rate = 0.08 (34 / 432), avg. gap size = 2.00 (68 / 34)


901 20.89 2.99 2.99 scaffold199|size590671 184135 184435 (404446) rnd-5_family-766#DNA/TcMar-Tc2 177 477 (1370) m_b1324s001i29 59294

  scaffold199|s     184135 ACATTTAAAACCACTCGAACCCAGACTTCTTCCACCAATT--TTTCCA-- 184180
                                         v  v    vvii   v   i--i   --  v   --
  rnd-5_family-        177 ACATTTAAAACCACGCGTACCCTTGTTTCATCCG--GATTCATTGCCACC 224

  scaffold199|s     184181 -GATTTCCTCAGGCATGTTGCTGTAGACGTCAACAAGCCACTCAGCCACC 184229
                           -  --v v  v  v   - ?i i   - i       ?   i  v  i ii
  rnd-5_family-        225 TGA--GCATCTGGAATG-TNTTATAG-CATCAACAANCCATTCCGCTATT 270

  scaffold199|s     184230 ATTTTGCGTGATGGCTCGCATGC--CTTCTGGTTGACGATTCCGTCTCCT 184277
                           vv      v ?      v vi  --  i --  iv  ?  ?  ?  v  v
  rnd-5_family-        271 TGTTTGCGAGNTGGCTCCCTCGCGACTCC--GTCCACNATNCCNTCACCA 318

  scaffold199|s     184278 GTTGTCATCC-ACTCTTCCCACTTCTCACGCAGTCGACTC-TTAATGGGT 184325
                           vii i i   - iv ?        iv      -   ??i -  ? v?  i
  rnd-5_family-        319 TCCGCCGTCCTATGCNTCCCACTTTGCACGCA-TCGNNCCTTTNAGNGGC 367

  scaffold199|s     184326 TTGTTGATACCCACGTCAATGGGTTGGCACAAGTATGTGCACCCAGCAGG 184375
                                   ?  ?  i  i i   i       i?  ?        ??    
  rnd-5_family-        368 TTGTTGATNCCNACATCGACGGGCTGGCACAGNTANGTGCACCCNNCAGG 417

  scaffold199|s     184376 AATGTGGATCACCTTGATCCCCATCCCCTGAATTCGATTGACAACCGATC 184425
                           ii    ? ??  i i   ?      ??   i  ?  i  v  ?  v  v 
  rnd-5_family-        418 GGTGTGNANNACTTCGATNCCCATCNNCTGGATNCGGTTCACNACGGAAC 467

  scaffold199|s     184426 CCATCTGGTG 184435
                                i i  
  rnd-5_family-        468 CCATCCGATG 477

Matrix = 20p43g.matrix
Kimura (with divCpGMod) = 23.65
Transitions / transversions = 1.35 (35/26)
Gap_init rate = 0.05 (15 / 300), avg. gap size = 1.20 (18 / 15)


1999 21.20 0.78 2.38 scaffold199|size590671 184626 185137 (403744) C rnd-1_family-207#DNA/TcMar-Tc2 (0) 521 18 m_b1324s001i30 59295

  scaffold199|s     184626 GGCTTTCCTTTGAAGATAAGGAAAGGTGGCAACATTTTGCCACTAGCCGT 184675
                                ?  i        ?     i  i v      i  v     v     
C rnd-1_family-        521 GGCTTNCCCTTGAAGATNAGGAAGGGCGTCAACATCTTCCCACTTGCCGT 472

  scaffold199|s     184676 GACGGTCGCAGCAAGGGTGACACGCTTCGTGTCTGTCGGTGACGCCCTGG 184725
                           ?        i     ?     i           v  ? v   ?  ? v? 
C rnd-1_family-        471 NACGGTCGCGGCAAGNGTGACGCGCTTCGTGTCGGTNGTTGANGCNCGNG 422

  scaffold199|s     184726 CGTGTACCGTCTTTTTCCCCTTCACCTCCAGTGTTCTGCTGGCATGGTAC 184775
                               v  ?     ivii      i i  v  i  i?  i   vi   ?  
C rnd-1_family-        421 CGTGGACNGTCTTCGCTCCCTTCGCTTCGAGCGTCNTGTTGGAGTGGNAC 372

  scaffold199|s     184776 GAATAGGGGATTGGGGTTTGATCCATGTTGAGGATATC-CCCACGATCCC 184824
                             iv v     ?  ?  i           v    ii  -i   - i i  
C rnd-1_family-        371 GAGAACGGGATNGGNGTCTGATCCATGTTCAGGACGTCGTCCA-GGTTCC 323

  scaffold199|s     184825 TTCCTTGAAACTTTGCCTTCATCATGGCGATGAAGTCCGTGGCGTTACCC 184874
                           vi  i vv     i ?         ?            v ?  i i??  
C rnd-1_family-        322 GCCCCTCCAACTTCGNCTTCATCATNGCGATGAAGTCCTTNGCATCNNCC 273

  scaffold199|s     184875 TCAGTTTCGCGGTAGTGTTTTTGTGCCGTATGGGTGGCGGCACGCTGCGT 184924
                             v     v?v v    i     ?  ?  i  v  --------       
C rnd-1_family-        272 TCCGTTTCCNTGAAGTGCTTTTGNGCNGTGTGCGT--------GCTGCGT 231

  scaffold199|s     184925 GAGACCCACGGACTTTGTGAAGCGATGAATGGCCAATTCCTTGGCTC-GC 184973
                              ?  v i   iivi           ? iv     i    vv    -  
C rnd-1_family-        230 GAGNCCGATGGATCGCGTGAAGCGATGNACCGCCAACTCCTGCGCTCGGC 181

  scaffold199|s     184974 TCAGATTTCTCACAGAATGCGGGAAGAATCCAACTTGCCTCCC-TACCAA 185022
                             - vi  ?  viv   ?     ?    ?v i?vi?     i -i   - 
C rnd-1_family-        180 TC-GTCTTNTCCTTGAANGCGGGNAGAANGCGNGCNGCCTCTCGCACC-A 133

  scaffold199|s     185023 CCATCCGGTTGGTAACTTGAATACCTTGCTCTCGCATTACAAAAATGAAA 185072
                                        i ?     ii  i     v  v ? vii  vi     
C rnd-1_family-        132 CCATCCGGTTGGTGANTTGAACGCCCTGCTCGCGGANTTTGAACGTGAAA 83

  scaffold199|s     185073 TGCTTCAA-CTGAGGAGCAATTTCTATGAGAATACTCCTGCGGCCGGGGT 185121
                           -   iv  -  vivvvvii i  viii     i   i?i      v    
C rnd-1_family-         82 -GCTCGAAGCTCGTCCTTGACTTGCGCGAGAACACTTNCGCGGCCTGGGT 34

  scaffold199|s     185122 GCAACTTTCGTGCCGT 185137
                            v v   v  ?  ?  
C rnd-1_family-         33 GGATCTTGCGNGCNGT 18

Matrix = 20p43g.matrix
Kimura (with divCpGMod) = 22.28
Transitions / transversions = 1.26 (59/47)
Gap_init rate = 0.03 (16 / 511), avg. gap size = 1.00 (16 / 16)


4632 15.82 1.79 0.95 scaffold199|size590671 184871 185706 (403175) rnd-1_family-361#Unknown 1 843 (2) m_b1324s001i31 59296

  scaffold199|s     184871 ACCCTCAGTTTCGCGGTAGTGTTTTTGTGCCGTATGGGTGGCGGCACGCT 184920
                                 v         v    i     v  ?  i  ?  ?        ? 
  rnd-1_family-          1 ACCCTCCGTTTCGCGGAAGTGCTTTTGGGCNGTGTGNGTNGCGGCACGNT 50

  scaffold199|s     184921 GCGTGAGACCCACGGACTTTGTGAAGCGATGAATGGCCAATTCCTTGGCT 184970
                            ?     ?  ? ???i   i           ? iv               
  rnd-1_family-         51 GNGTGAGNCCNANNNGCTTCGTGAAGCGATGNACCGCCAATTCCTTGGCT 100

  scaffold199|s     184971 CGCTCAGATTTCTCACAGAATGCGGGAAGAATCCAACTTGCCTCCCTACC 185020
                              v   v      i i              ?v i  iv     i  ?  
  rnd-1_family-        101 CGCGCAGTTTTCTCGCGGAATGCGGGAAGAANGCGACCGGCCTCTCTNCC 150

  scaffold199|s     185021 AACCATCCGGTTGGTAACTTGAATACCTTGCTCTCGCATTACAAAAATGA 185070
                                          i       ii  i     v     v  i  ?    
  rnd-1_family-        151 AACCATCCGGTTGGTGACTTGAACGCCCTGCTCGCGCATAACGAANATGA 200

  scaffold199|s     185071 AATGCTTCAACTGAGGAGCAATTTCTATGAGAATACTCCTGCGGCCGGGG 185120
                                        v     i      ii     i    i       ?   
  rnd-1_family-        201 AATGCTTCAACTGCGGAGCGATTTCTGCGAGAACACTCTTGCGGCCNGGG 250

  scaffold199|s     185121 TGCAACTTTCGTGCCGTCGAATGCAACTTGTGCGAGATAAAGGAATCGCC 185170
                             ? v   ?          v  - ?v     vv?  iiiv v     v  
  rnd-1_family-        251 TGNATCTTNCGTGCCGTCGCAT-CNTCTTGTTGNAGGCGCACGAATCTCC 299

  scaffold199|s     185171 CGCATCCATGGTGTCAACCTTCTTGAGGAGCTTGACCCAGCAACGGTAGT 185220
                           v  ivvv   ?i   ?       i   ? ?   vvi     i        
  rnd-1_family-        300 GGCGGAGATGNCGTCNACCTTCTCGAGNANCTTCTTCCAGCGACGGTAGT 349

  scaffold199|s     185221 ACAACGGTGGAATACCCACCGAACGACAGGCTTTATAACGGGAAAACCCG 185270
                              i?  ?  ?  i  v  vv i        ?  iii   i         
  rnd-1_family-        350 ACAGNGGNGGNATGCCGACGTAGCGACAGGCNTTGCGACGAGAAAACCCG 399

  scaffold199|s     185271 CCGGCAAGAAGCGCATCCACTTTTTGAACAGTTAAGTGC--TTGTCTTTG 185318
                            ?v  i vi        v i  vi     i--- v i  --  v  i   
  rnd-1_family-        400 CNTGCGACGAGCGCATCAATTTGCTGAACG---ACGCGCCTTTTTCCTTG 446

  scaffold199|s     185319 AAATCGAAGGACTTCCGTGGTGACATGGTTGGCTTG-TAGA-CAACAACA 185366
                            ?v   v          vvv         v  vvi -    -        
  rnd-1_family-        447 ANTTCGTAGGACTTCCGGCTTGACATGGTGGGGACGCTAGAGCAACAACA 496

  scaffold199|s     185367 GAGAACACAACAATCAATCTAATTGAGACTGCAATTTATTAAATATAGAA 185416
                                                 iv       vi      v v  i v  v
  rnd-1_family-        497 GAGAACACAACAATCAATCTAACGGAGACTGAGATTTATGATATGTTGAT 546

  scaffold199|s     185417 TAAAATAATGACAAATTATTACACAGTTGATTTCAGTTATAATTAATATT 185466
                                             ?        i    v      i    vi i  
  rnd-1_family-        547 TAAAATAATGACAAATTANTACACAGTCGATTACAGTTACAATTCGTGTT 596

  scaffold199|s     185467 GTTTTAGCGAAACAACATTATCAAATCAAAT-AAAGGAGT---TGCTTTG 185512
                           i     vi          i    ----    -      i ---      v
  rnd-1_family-        597 ATTTTATTGAAACAACATCATCA----AAATGAAAGGAATGCGTGCTTTT 642

  scaffold199|s     185513 CATTTGAAAAGCAACTCGAGTTTTCAAAAAGACTGCCCTTTGCTAAGTGC 185562
                           i                      iv      i i         vi  i v
  rnd-1_family-        643 TATTTGAAAAGCAACTCGAGTTTCGAAAAAGGCCGCCCTTTGCAGAGCGA 692

  scaffold199|s     185563 ATTCAATTCCTTTGCTGTGCCCTATTGCTTTTGCGATCCATTTCTCTAAT 185612
                               i      i   v       vi         v?              
  rnd-1_family-        693 ATTCGATTCCTCTGCAGTGCCCTTCTGCTTTTGCCNTCCATTTCTCTAAT 742

  scaffold199|s     185613 TTGAGCAATGAGATAACTCATCATTCTGAATTCAGAGAGGCTGACAGTGG 185662
                            i                     ?   v          i      i    
  rnd-1_family-        743 TCGAGCAATGAGATAACTCATCANTCTCAATTCAGAGAAGCTGACGGTGG 792

  scaffold199|s     185663 CGGCGGTGGGCATGTTGATGGGGA-------GGGACGGAGGGAGAGTTGA 185705
                                 i           i iv  -------    v          i   
  rnd-1_family-        793 CGGCGGCGGGCATGTTGACGACGAGTTGACGGGGAGGGAGGGAGAGCTGA 842

  scaffold199|s     185706 G 185706
                            
  rnd-1_family-        843 G 843

Matrix = 20p43g.matrix
Kimura (with divCpGMod) = 14.18
Transitions / transversions = 1.15 (70/61)
Gap_init rate = 0.02 (14 / 835), avg. gap size = 1.64 (23 / 14)


1071 11.59 1.21 0.60 scaffold199|size590671 185746 185910 (402971) C genome_4_4690#DNA (254) 166 1 m_b1324s001i32 59289

  scaffold199|s     185746 CGCCAAAACAGCA--GGAAAAAGCACCCTGCTCTACAGTACCGAGGTAAC 185793
                             v i   -    --          v                       v
C genome_4_4690        166 CGACGAAA-AGCAAGGGAAAAAGCAGCCTGCTCTACAGTACCGAGGTAAA 118

  scaffold199|s     185794 TAGCGTGGATACCATTGTTTTTTCACCATGATAGCATCTCTACCTAACGA 185843
                              v i          i       v  i  v   v i v   v       
C genome_4_4690        117 TAGGGCGGATACCATTATTTTTTCTCCGTGTTAGGACCACTAACTAACGA 68

  scaffold199|s     185844 CGGATTATAAGATTTATTTTAATGTATCTTTTGACATTTTTAGGGTCTTG 185893
                                    i          v                             
C genome_4_4690         67 CGGATTATAGGATTTATTTTTATGTATCTTTTGACATTTTTAGGGTCTTG 18

  scaffold199|s     185894 TCCTCCGAGATATATGG 185910
                             v  v        i  
C genome_4_4690         17 TCATCAGAGATATACGG 1

Matrix = 20p43g.matrix
Kimura (with divCpGMod) = 10.04
Transitions / transversions = 0.58 (7/12)
Gap_init rate = 0.01 (2 / 164), avg. gap size = 1.50 (3 / 2)


25981 13.37 1.27 1.87 scaffold199|size590671 196158 196904 (391977) C scaffold133|size826974_(dbseq-nr_519)_[800995,807399]#LTR/Gypsy (0) 6405 5675 m_b1324s001i33 59297

  scaffold199|s     196158 TGACATAGGCCAAGAATCTGCC-TTTTTAGTACCCCTAGGTACTAAAATT 196206
                                             v   -     v        i     v   vi 
C scaffold133|s       6405 TGACATAGGCCAAGAATCAGCCATTTTTTGTACCCCTGGGTACAAAACCT 6356

  scaffold199|s     196207 AAA-AGTATCATTCACAGGACTCCCCAGGAAGAGAGTCCACTGCCCCTGA 196255
                              -  v v     v      -   v  v i          iv   ----
C scaffold133|s       6355 AAATAGGAGCATTCTCAGGAC-CCCAAGTAGGAGAGTCCACCTCCC---- 6311

  scaffold199|s     196256 TCCAAAAGACATGGAGTCCCTAACACAGGAGTCCACTGCCCTACTCCCAA 196305
                           ----i   i      v    i    ii i   i  ---------------
C scaffold133|s       6310 ----GAAGGCATGGACTCCCCAACATGGAAGTTCA--------------- 6280

  scaffold199|s     196306 CCGCATGGACTTCCCAACACAGAAGACCATAGCCCCAAACAATA-GAGCA 196354
                           ------ i  --     - i ii   v  i viiiiii vi  v-  i  
C scaffold133|s       6279 ------GAAC--CCCAA-ATAAGAGAACACACTTTTGGAAGATCTGAACA 6239

  scaffold199|s     196355 CCCTTGAGAAGGCTACAGACATACCAATTTTGCGTAG-GTTCTACGCAAT 196403
                           i i  v      v  i         -  v   i    -iv     i    
C scaffold133|s       6238 TCTTTCAGAAGGGTATAGACATACC-ATATTGTGTAGAAGTCTACACAAT 6190

  scaffold199|s     196404 GTTTGTTTGCATTGTGAGGAATGGAATTGCAATTCCACTGCCCTTCCATC 196453
                              i v      i  vv   v    i-    iv         i       
C scaffold133|s       6189 GTTCGGTTGCATCGTTTGGACTGGAG-TGCAGGTCCACTGCCTTTCCATC 6141

  scaffold199|s     196454 CTCACAATTGTAGCAAAATA-AGCTCAT-AAAATCAATTCTTTGACACCT 196501
                                   v i -       -       -        v    i       
C scaffold133|s       6140 CTCACAATAGCA-CAAAATATAGCTCATAAAAATCAAATCTTCGACACCT 6092

  scaffold199|s     196502 GTCCAACAACCTACCTA-AATTTTCACGCTCAATATTTTTTGCGAC-AAC 196549
                              ---v  v       -       i  --ii         i    -  i
C scaffold133|s       6091 GTC---GAAACTACCTATAATTTTCGCG--TGATATTTTTTACGACGAAT 6047

  scaffold199|s     196550 CAGCTCAGGTCGCTATCTTAAGATAACAATGGTGAAATCTTCGCGCACTG 196599
                            i         i      vv     i vi     vi i          i 
C scaffold133|s       6046 CGGCTCAGGTCACTATCTGCAGATAGCCGTGGTGCGACCTTCGCGCACCG 5997

  scaffold199|s     196600 AAGCCATCGACATCCATCCACTCAAACAAAAGGTACAATAAATA-TGTTT 196648
                             v   v         v  v   vi   vi      i    v  - v   
C scaffold133|s       5996 AATCCAACGACATCCAACCCCTCCGACACGAGGTACGATAATTATTTTTT 5947

  scaffold199|s     196649 GATTGTGAGCAGCAATTTTTATTTTTTGCCATCGGCAATACA--TTTTTT 196696
                              i i    i        v i     vv i  i  i    i--      
C scaffold133|s       5946 GATCGCGAGCGGCAATTTTAACTTTTTCGCGTCAGCGATACGTTTTTTTT 5897

  scaffold199|s     196697 GCGCAATCGACAATCTATCAAAAATCATCTTCGCGATTGACAAATTCCTC 196746
                               i      i    v  v       v  v    v i   i   i   i
C scaffold133|s       5896 GCGCGATCGACGATCTCTCCAAAATCAGCTACGCGTTCGACGAATCCCTT 5847

  scaffold199|s     196747 CAGTTTTGCAATTGATGAGCTCTCTTAAAACTTATCTCTGCTATCGGCAA 196796
                            i    i  i  i  i        -i    v  v  - i  v   i  i 
C scaffold133|s       5846 CGGTTTCGCGATCGACGAGCTCTC-CAAAAATTCTC-CCGCGATCAGCGA 5799

  scaffold199|s     196797 AAAAATGGGAT-CATTTTGAGCTATCAACTTCGGAGATTGGTAAATCCTA 196845
                           ivv  - v   -v i  i    v   i     i v   i  vi i     
C scaffold133|s       5798 GTTAA-GCGATAAACTTCGAGCGATCGACTTCAGCGATCGGGGAGTCCTA 5750

  scaffold199|s     196846 CAATTCAAGGTAG-TTCGTGATCAAGAATTCTTGCGAATTAGTTGGAAGC 196894
                            i v  iiiv  i-                  i                 
C scaffold133|s       5749 CGAGTCGGATTAATTTCGTGATCAAGAATTCTCGCGAATTAGTTGGAAGC 5700

  scaffold199|s     196895 AAGACTTTT---------------A 196904
                                   i--------------- 
C scaffold133|s       5699 AAGACTTTCAAGAATTAAAAGTCGA 5675

Matrix = 20p43g.matrix
Kimura (with divCpGMod) = 12.14
Transitions / transversions = 1.50 (90/60)
Gap_init rate = 0.08 (57 / 746), avg. gap size = 1.26 (72 / 57)


58 0.00 0.00 0.00 scaffold199|size590671 196905 196956 (391925) (AGAAAG)n#Simple_repeat 1 52 (0) c_b1324s251i1 59298

  scaffold199|s     196905 AGAAAGAGAAAGAGAAAGAGAAAGAGAAAGAGAAAGAGAAAGAGAAAGAG 196954
                                                                             
  (AGAAAG)n#Sim          1 AGAAAGAGAAAGAGAAAGAGAAAGAGAAAGAGAAAGAGAAAGAGAAAGAG 50

  scaffold199|s     196955 AA 196956
                             
  (AGAAAG)n#Sim         51 AA 52

Matrix = Unknown
Transitions / transversions = 1.00 (0/0)
Gap_init rate = 0.00 (0 / 51), avg. gap size = 0.0 (0 / 0)


25981 13.37 1.27 1.87 scaffold199|size590671 196957 200294 (388587) C scaffold133|size826974_(dbseq-nr_519)_[800995,807399]#LTR/Gypsy (731) 5674 2345 m_b1324s001i33 59297

  scaffold199|s     196957 GAAGAAAAATA--TAGAAAT--AAAAAT--AAAAATTCTTTTTGGAACTA 197000
                                    v --  i    --      --             v      
C scaffold133|s       5674 GAAGAAAAAAAATTAAAAATAAAAAAATAAAAAAATTCTTTTTCGAACTA 5625

  scaffold199|s     197001 AGCTCCACAGGGCACCCAAGACCTTTTTCAAGTCCATATTCTATAATGCA 197050
                            v                              v  v    i     ii i
C scaffold133|s       5624 ACCTCCACAGGGCACCCAAGACCTTTTTCAAGGCCTTATTTTATAACACG 5575

  scaffold199|s     197051 CCTCTTGGAGAGGCAATTGAGATGATGTCAACAAATAAATCCAGCCCAGA 197100
                             -                   v      iv i i      v        
C scaffold133|s       5574 CC-CTTGGAGAGGCAATTGAGAGGATGTCGTCGAGTAAATCGAGCCCAGA 5526

  scaffold199|s     197101 TGGCCTCAAGCCACAAGAGTGTGAAAGGAGCTCAGGGAGGTCCAAGCCAC 197150
                           v           i  i        i        v                
C scaffold133|s       5525 AGGCCTCAAGCCGCAGGAGTGTGAGAGGAGCTCTGGGAGGTCCAAGCCAC 5476

  scaffold199|s     197151 CCATCTCCTACATTCCTCCTGCCATGGACACCACCAAGGTGCTTAATAAA 197200
                                     i  i  iv                       v v      
C scaffold133|s       5475 CCATCTCCTATATCCCCACTGCCATGGACACCACCAAGGTGGTAAATAAA 5426

  scaffold199|s     197201 ATCAAGGTCTCCAACAAAATGACTTTGACTGTCACTGTCTTTGACGAGGG 197250
                                                  i   v i     i     i  i  i  
C scaffold133|s       5425 ATCAAGGTCTCCAACAAAATGACCTTGTCCGTCACCGTCTTCGATGAAGG 5376

  scaffold199|s     197251 AAGTCTAGAACAGTTCCTCAACCATGTTCAAACCTCACTGGAGATCATTT 197300
                                ii  i        v           i     v        i    
C scaffold133|s       5375 AAGTCCGGAGCAGTTCCTGAACCATGTTCAGACCTCCCTGGAGATTATTT 5326

  scaffold199|s     197301 CCCAGAGTGGTCTTGAATTGGATTATGAGGAGGCATGTAAGGCAGACATC 197350
                                  v  v  v  vvi     vii    i     i       i ivv
C scaffold133|s       5325 CCCAGAGGGGACTAGACACGGATTTCAAGGAAGCATGCAAGGCAGGCGAA 5276

  scaffold199|s     197351 AAGGCTGACGAAAAATTGACTGCGGCCACTGCGGCCAAAGCCAAGTATAA 197400
                                   v      i               v                  
C scaffold133|s       5275 AAGGCTGAGGAAAAACTGACTGCGGCCACTGAGGCCAAAGCCAAGTATAA 5226

  scaffold199|s     197401 GGGGACAGATGAAATTTCCCCTGTCCTCCAGGCATGGAAAAAGGCAACTG 197450
                              i  i  i    v   i  i                vv  i       
C scaffold133|s       5225 GGGAACGGACGAAAGTTCTCCCGTCCTCCAGGCATGGACCAAAGCAACTG 5176

  scaffold199|s     197451 CTGCCAAAATCCATAGCAAAGAGGCCATAGAGTCCATTGACCAAGTGATC 197500
                                       i    v                 ii  i     i    
C scaffold133|s       5175 CTGCCAAAATCCGTAGCCAAGAGGCCATAGAGTCCGCTGGCCAAGCGATC 5126

  scaffold199|s     197501 TTCTTGCAGTATTCCAACCAACTGTTGGAAAATGCTCATCGTCCTTGGAC 197550
                                           v        i     v     i v v        
C scaffold133|s       5125 TTCTTGCAGTATTCCACCCAACTGTCGGAAACTGCTCGTAGGCCTTGGAC 5076

  scaffold199|s     197551 CACTATCGTCGGGGAACAGATCGACTGTGAACCCTGGACTGATGTCTATG 197600
                              i     v            i          v        i       
C scaffold133|s       5075 CACCATCGTAGGGGAACAGATCAACTGTGAACCATGGACTGACGTCTATG 5026

  scaffold199|s     197601 GGGTTTCACATCCCACAAAACGCCCGGCATCTTGGGACTCCTTTTTGGAG 197650
                                vv   i     i      i i   v i           ivv    
C scaffold133|s       5025 GGGTTGAACACCCCACGAAACGCTCAGCAACCTGGGACTCCTTCAGGGAG 4976

  scaffold199|s     197651 TGTGTCCAGTTGCATCTGCAGATAGTCTTCAGGACTGATGCAGTGGAGCA 197700
                                         i       iv                   ii     
C scaffold133|s       4975 TGTGTCCAGTTGCACCTGCAGACTGTCTTCAGGACTGATGCAGCAGAGCA 4926

  scaffold199|s     197701 GTAATGTTTCTCTATCAGCAATGGGCCGAAGAAACCAAACAGGGTACCCA 197750
                           iv  v v    vi             i         v             
C scaffold133|s       4925 AGAAAGGTTCTACATCAGCAATGGGCTGAAGAAACCTAACAGGGTACCCA 4876

  scaffold199|s     197751 TCAGGGACTTTGCGCAGAGAGTCCAGCGCCTTAACACCTATGTGGAACTC 197800
                                       i      ii     i        ivv            
C scaffold133|s       4875 TCAGGGACTTTGTGCAGAGGATCCAGTGCCTTAACGGGTATGTGGAACTC 4826

  scaffold199|s     197801 TTGCCGTGTCTGTATTACTCTTCAGAGGCTGAAAAGTCAACAAAAGTATG 197850
                                   i    v         ii      v      i           
C scaffold133|s       4825 TTGCCGTGCCTGTTTTACTCTTCGAAGGCTGCAAAGTCGACAAAAGTATG 4776

  scaffold199|s     197851 TCGGCTATTTGATGATGCTGACTTGGCAAGCCGCATCCTCAGGATGGTCC 197900
                           iv   iv           i             i               i 
C scaffold133|s       4775 CGGGCCCTTTGATGATGCCGACTTGGCAAGCCACATCCTCAGGATGGTTC 4726

  scaffold199|s     197901 CTAGGAACTGACAGGACCAACACATGCTCAGTGGAGCTTTGGTACCACAA 197950
                                     i         i iiv                       - 
C scaffold133|s       4725 CTAGGAACTGGCAGGACCAATATGAGCTCAGTGGAGCTTTGGTACCAC-A 4677

  scaffold199|s     197951 AAGTGTCAGGGAACTTCTCAAAGTCCTTGAAAGCATCAAGGAGGCCTACC 198000
                                          i  ii          iv     i  i         
C scaffold133|s       4676 AAGTGTCAGGGAACTCCTTGAAGTCCTTGAGCGCATCGAGAAGGCCTACC 4627

  scaffold199|s     198001 CCACCGAGAAGGTTGGAGAAGGACCCAAGAATGCAGCCAAGTCTAACGAC 198050
                                                       i                     
C scaffold133|s       4626 CCACCGAGAAGGTTGGAGAAGGACCCAAAAATGCAGCCAAGTCTAACGAC 4577

  scaffold199|s     198051 TTGTCTAAAAAGACAATGGTCTCTTTTAGTTTTAGTGACCGGATTCCTAC 198100
                            i v    i    vi        ------                  v v
C scaffold133|s       4576 TCGACTAAGAAGAAGATGGTCTC------TTTTAGTGACCGGATTCCAAA 4533

  scaffold199|s     198101 GAGATGTTGCACAGAGAAGTACTGTTCTCTCTGCAAGAAACATGGGGGCG 198150
                             i i  i                         i     i          
C scaffold133|s       4532 GAAACGTCGCACAGAGAAGTACTGTTCTCTCTGTAAGAAGCATGGGGGCG 4483

  scaffold199|s     198151 CACATACCACCCACAACACTCCGGATTGCCTGAAGTATGAATCCAATGGT 198200
                                                         v                  v
C scaffold133|s       4482 CACATACCACCCACAACACTCCGGATTGCCGGAAGTATGAATCCAATGGG 4433

  scaffold199|s     198201 ACCCAGAAGCCAAGCTTCAAGGGAAGAAAACCAAATGGAACCTCTTGTGG 198250
                               v      v             i             i     i    
C scaffold133|s       4432 ACCCCGAAGCCTAGCTTCAAGGGAAAAAAACCAAATGGAGCCTCTCGTGG 4383

  scaffold199|s     198251 ACCCGAGAGACCTGCTCAAGGAGGAAGTAGCTATGCGCAGCTATCCGCTA 198300
                             vv             i                                
C scaffold133|s       4382 ACAAGAGAGACCTGCTCGAGGAGGAAGTAGCTATGCGCAGCTATCCGCTA 4333

  scaffold199|s     198301 AAATCCACAAACTTACCAAGTCCAACAAGAAAACAAAACGCAATATCAAC 198350
                                v              i            ii      iv     i 
C scaffold133|s       4332 AAATCGACAAACTTACCAAGCCCAACAAGAAAATGAAACGCGCTATCAGC 4283

  scaffold199|s     198351 AAGAAAAAGCCTAAGAATCATGACATGAGTGACAGTGATGATTCAGACTC 198400
                                i    v    v    ii                            
C scaffold133|s       4282 AAGAAGAAGCGTAAGCATCACAACATGAGTGACAGTGATGATTCAGACTC 4233

  scaffold199|s     198401 ATCTTGGGATGATGGGTTGGGGGGTACTAGGAATTTATGTAATAAATCCA 198450
                              i  i               i      i   v  i    i    viii
C scaffold133|s       4232 ATCCTGAGATGATGGGTTGGGGAGTACTAAGAAATTGTGTAGTAAAATTG 4183

  scaffold199|s     198451 ACTGTAATGACATGATTGACAATTATCCTAATCCGATTAAAACTACCCAA 198500
                            i             vii   vi    i  i             v   v 
C scaffold133|s       4182 ATTGTAATGACATGAACAACACCTATCTTAGTCCGATTAAAACTTCCCCA 4133

  scaffold199|s     198501 CATGCCAGTATAACGTTTTCTGATTCAAACAACACCAGTTTAAATCCAGC 198550
                            i     i      i                 iii  v   i      i 
C scaffold133|s       4132 CGTGCCAATATAACATTTTCTGATTCAAACAATGTCATTTTGAATCCAAC 4083

  scaffold199|s     198551 AGGAGACCTAGGAAATCTCCCAGCTGAACCAACACAGAGTGAAACAATTG 198600
                            vi               iv   i                          
C scaffold133|s       4082 ACAAGACCTAGGAAATCTTGCAGTTGAACCAACACAGAGTGAAACAATTG 4033

  scaffold199|s     198601 CCAAATTGTTGGACCCCAAACTGTTGGGTGACCTTTTCAATAGTGTGAAC 198650
                             i      i       i      i                         
C scaffold133|s       4032 CCGAATTGTCGGACCCCGAACTGTCGGGTGACCTTTTCAATAGTGTGAAC 3983

  scaffold199|s     198651 CCTCCTTTGAGAGGTAAAGAAGGACGGATCACTACTGTAGTAGCCAAAGC 198700
                           i i       v             v ii                      
C scaffold133|s       3982 TCCCCTTTGACAGGTAAAGAAGGAGGAGTCACTACTGTAGTAGCCAAAGC 3933

  scaffold199|s     198701 ATGCTATGAAACAACTGAAAATCTAGCCCGTAAGAACATCAAACACTCTA 198750
                            i i   vv   i          i                i         
C scaffold133|s       3932 ACGTTATTTAACGACTGAAAATCCAGCCCGTAAGAACATCGAACACTCTA 3883

  scaffold199|s     198751 CAGGATGTCATACCAGTAACACAGTCATCAGGATCCTACTAGATAGTGGA 198800
                               ii   i            ii      i         v         
C scaffold133|s       3882 CAGGGCGTCGTACCAGTAACACGATCATCAAGATCCTACTTGATAGTGGA 3833

  scaffold199|s     198801 TCTGATGGTGACCTCCTGTTCCATGCAAAAGGAAAGGAGAAACACTTTCC 198850
                                          i    i    v   i    vi              
C scaffold133|s       3832 TCTGATGGTGACCTCTTGTTTCATGAAAAGGGAACAGAGAAACACTTTCC 3783

  scaffold199|s     198851 CTACTTGACTAGGGAGGAGCCAAAGTCTTGGCACATGACAAATGGGAGCT 198900
                                        v   v               i i v            
C scaffold133|s       3782 CTACTTGACTAGGCAGGTGCCAAAGTCTTGGCATACGTCAAATGGGAGCT 3733

  scaffold199|s     198901 TCCTAACCAAAGGAAGGAGCAAAGTTAACTTAAAGTTTTTTGAGTATTCA 198950
                                  v      v                i  i  i            
C scaffold133|s       3732 TCCTAACAAAAGGACGGAGCAAAGTTAACTTGAAATTCTTTGAGTATTCA 3683

  scaffold199|s     198951 AACAGTAAGGAGTACATAGTGCCTCCCAACATAGTAGAGTATGCTAAGAA 199000
                                          i     v    vi  i  i         v      
C scaffold133|s       3682 AACAGTAAGGAGTACGTAGTGACTCCAGACGTAATAGAGTATGATAAGAA 3633

  scaffold199|s     199001 TAAGATGACCAAGCTAGTGTTTGACCTCATTCTTGGATGTAAGACCATGA 199050
                           v  ii         i                           i       
C scaffold133|s       3632 GAAAGTGACCAAGCCAGTGTTTGACCTCATTCTTGGATGTAAAACCATGA 3583

  scaffold199|s     199051 AAGAGCTCAGAATTGTTCTAGATTTTTTAACAAAAGAAATTACCATTGAC 199100
                            v      i                 iv                      
C scaffold133|s       3582 ACGAGCTCGGAATTGTTCTAGATTTTCGAACAAAAGAAATTACCATTGAC 3533

  scaffold199|s     199101 CACATCATTTTGCCAATGAGAGATGTCAATAGTCTGACCACATCTAACCT 199150
                             vi    v                               v  ii     
C scaffold133|s       3532 CAAGTCATATTGCCAATGAGAGATGTCAATAGTCTGACCAAATTCAACCT 3483

  scaffold199|s     199151 GGATAAAGCCTGGGCTGTCAACAACAGCATGGCAAATGAACCGCAAAGTA 199200
                                i                                            
C scaffold133|s       3482 GGATAGAGCCTGGGCTGTCAACAACAGCATGGCAAATGAACCGCAAAGTA 3433

  scaffold199|s     199201 TGCAGGAAGCAAGACAGCGGGT-ATTAAAATCCTAGATGCGAATTATAAA 199249
                           i         i v         -                 i        i
C scaffold133|s       3432 CGCAGGAAGCGACACAGCGGGTAATTAAAATCCTAGATGCAAATTATAAG 3383

  scaffold199|s     199250 AAGGCAGACCTCCAATCAACTGTTAGCACCAATTGTACTCACCTTAGTCT 199299
                                              i                              
C scaffold133|s       3382 AAGGCAGACCTCCAATCAATTGTTAGCACCAATTGTACTCACCTTAGTCT 3333

  scaffold199|s     199300 CCAAGACCAAAACTTGTTATTATAGTTGCTCACAGAATTTGAGGAAC-TT 199348
                                         i   ii iv    i      i v          -  
C scaffold133|s       3332 CCAAGACCAAAACTCGTTGCTGGAGTTACTCACAAATTTTGAGGAACTTT 3283

  scaffold199|s     199349 TTGACAGAACACTAGGTGATTGGAACGCAGAGCCCGTGTCCCTTGAACTC 199398
                               ii                    i       i      i       i
C scaffold133|s       3282 TTGATGGAACACTAGGTGATTGGAACACAGAGCCTGTGTCCTTTGAACTT 3233

  scaffold199|s     199399 AAGGAAGGCGCAAAGCCATATCATGGCAGGGCTTACCCAGTACCCAAATA 199448
                             i  i                      i   v           v    v
C scaffold133|s       3232 AAAGAGGGCGCAAAGCCATATCATGGCAAGGCATACCCAGTACCAAAATC 3183

  scaffold199|s     199449 TTGCAAAGAAACAACTATGAAAGATCTGAATAGATTATGCGGACTGGGAG 199498
                            i                v     vi               iv       
C scaffold133|s       3182 TCGCAAAGAAACAACTATCAAAGAATTGAATAGATTATGCGACCTGGGAG 3133

  scaffold199|s     199499 TGTTAGAGTTTCAGCCCGAATCGGAATGGGCTTCACCGTCATTTATCACT 199548
                             v                i           v     i            
C scaffold133|s       3132 TGGTAGAGTTTCAGCCCGAGTCGGAATGGGCGTCACCATCATTTATCACT 3083

  scaffold199|s     199549 GGAAAGAAAGATGGAACTGTATGCTTTCTCACTGATTTTAGAGAAGTACA 199598
                            v    v    i         i                   i      v 
C scaffold133|s       3082 GCAAAGCAAGACGGAACTGTACGCTTTCTCACTGATTTTAGGGAAGTAAA 3033

  scaffold199|s     199599 TAAATTGCTAGTAAAAAAGCCGTTCCCATTACCCAAAATCAGTACAGTTC 199648
                               ivi     v i         i                         
C scaffold133|s       3032 TAAACGACTAGTCAGAAAGCCGTTTCCATTACCCAAAATCAGTACAGTTC 2983

  scaffold199|s     199649 TGCAAGAGCTAGAAGGATTTACCTACGCTACAACCCTAGATTCAAACATG 199698
                                                    i           i    i       
C scaffold133|s       2982 TGCAAGAGCTAGAAGGATTTACCTATGCTACAACCCTGGATTTAAACATG 2933

  scaffold199|s     199699 GATTACTATACCA------------CCGATTCATCCAAAATATGTGCCCT 199736
                            i   i       ------------  i                 i    
C scaffold133|s       2932 GGTTATTATACCATTAGATTGGATTCCAATTCATCCAAAATATGTACCCT 2883

  scaffold199|s     199737 CATTTTTCCATGGGGCAAGTATTTGTACCTCCGGTTGCCTATGGGCATCG 199786
                                 i                iv     v  i     v        i 
C scaffold133|s       2882 CATTTTCCCATGGGGCAAGTATTCTTACCTACGATTGCCAATGGGCATTG 2833

  scaffold199|s     199787 CTGGTTTACCAGACATCTTTCACGCAAAAATGTCATCACTAATGGTAGCC 199836
                                 i      i  i     v            v              
C scaffold133|s       2832 CTGGTTCACCAGATATTTTTCAAGCAAAAATGTCAACACTAATGGTAGCC 2783

  scaffold199|s     199837 TTAGAGTTTGTAATAGCTTATCTTGATGATTTGTTATGCATCACAAAGGC 199886
                                        v      i                             
C scaffold133|s       2782 TTAGAGTTTGTAAGAGCTTACCTTGATGATTTGTTATGCATCACAAAGGC 2733

  scaffold199|s     199887 AAATCTGGAAGGCCACCTTGACAATCTGAAAATGATGCTTACCAGGCTAC 199936
                                      i            vi        i           i   
C scaffold133|s       2732 AAATCTGGAAGACCACCTTGACAAATTGAAAATGGTGCTTACCAGGTTAC 2683

  scaffold199|s     199937 GCAAGGCGGGCTTGCGAATCAATGCCCGAAAATCGTTTTTCAGTTCCATA 199986
                             i                   i    i        i    v  v     
C scaffold133|s       2682 GCGAGGCGGGCTTGCGAATCAACGCCCAAAAATCGTCTTTCTGTGCCATA 2633

  scaffold199|s     199987 GAAACAGAATATCTAGGTTATACC--CACACGCACAGCAATCAAACT-CA 200033
                                v  i   i           --      v    vi  i    i-  
C scaffold133|s       2632 GAAACTGAGTATTTAGGTTATACCCTCACACGAACAGGGATTAAACCACA 2583

  scaffold199|s     200034 ACAG-AAAAGGTACGGGGCAATTCTCGTGATCTCACCACCAAAAAATGTC 200082
                           iv  -         -ii  i       i   i     i  i         
C scaffold133|s       2582 GAAGAAAAAGGTAC-AAGCGATTCTCGCGATTTCACCGCCGAAAAATGTC 2534

  scaffold199|s     200083 AAAGGCCTCCGTAAGTTCCTGGGCATGATCCAGTATTATAGAGATCTTTA 200132
                               i                      i                     i
C scaffold133|s       2533 AAAGACCTCCGTAAGTTCCTGGGCATGGTCCAGTATTATAGAGATCTTTG 2484

  scaffold199|s     200133 GGCAAGACGCAGTGAAGTGCTTGCCCCACTCACCTCACTGGTAGGAGAGT 200182
                                       ii                                    
C scaffold133|s       2483 GGCAAGACGCAGCAAAGTGCTTGCCCCACTCACCTCACTGGTAGGAGAGT 2434

  scaffold199|s     200183 GTGGTCACACCAAGGTCACCATAGCCGTCACACCAAGGTCACCAGAGCCA 200232
                                            -----------------------          
C scaffold133|s       2433 GTGGTCACACCAAGGTC-----------------------ACCAGAGCCA 2407

  scaffold199|s     200233 ACAAAATGAAAAAACGCTCATGGTCCTGGGACACAGTACATAAAAAAGCA 200282
                            i  i i   i     ii      v         i      v        
C scaffold133|s       2406 ATAAGACGAAGAAACGTCCATGGTACTGGGACACGGTACATCAAAAAGCA 2357

  scaffold199|s     200283 TTCGATGATGTA 200294
                                   i   
C scaffold133|s       2356 TTCGATGACGTA 2345

Matrix = 20p43g.matrix
Kimura (with divCpGMod) = 12.14
Transitions / transversions = 1.97 (256/130)
Gap_init rate = 0.01 (41 / 3337), avg. gap size = 1.37 (56 / 41)


915 19.91 1.40 1.40 scaffold199|size590671 200295 200508 (388373) rnd-1_family-224#Unknown 2 215 (85) m_b1324s001i34 59299

  scaffold199|s     200295 GTTTGAGATATTTTCGGTCCGGATTGGCCGGTTTCCTGAAAATGGTCTGT 200344
                                v        i    v ?v    i i      i    -     v  
  rnd-1_family-          2 GTTTGCGATATTTTTGGTCAGNTTTGGTCAGTTTCCCGAAA-TGGTCAGT 50

  scaffold199|s     200345 GAATTTATCAGATTCTTAGTTATATATTGATGCCAGATCACCATCTCTTT 200394
                                  i      v v       ?     i    i vi  i   ii   
  rnd-1_family-         51 GAATTTACCAGATTATAAGTTATANATTGACGCCAAAGTACTATCCTTTT 100

  scaffold199|s     200395 GGGAGAAAAATAATTTTACTACATATATTAATGGCTTGAC-TCCATTTCA 200443
                           vi ?i    vi v          vv    v? viv i   - vv ?i --
  rnd-1_family-        101 CAGNAAAAATCATTTTTACTACAATTATTTNTCAATCGACATAAANCT-- 148

  scaffold199|s     200444 ACATCTTGGAGGGCAAAAAAACCACTGCAGAA--AACCTGCATCGTGGAA 200491
                                    i  v?                ii-- v     i        
  rnd-1_family-        149 ACATCTTGGGGGTNAAAAAAACCACTGCAGGGTCATCCTGCGTCGTGGAA 198

  scaffold199|s     200492 AAAACCTTGAATACATC 200508
                                  v   v     
  rnd-1_family-        199 AAAACCTAGAAGACATC 215

Matrix = 20p43g.matrix
Kimura (with divCpGMod) = 21.62
Transitions / transversions = 1.00 (21/21)
Gap_init rate = 0.02 (5 / 213), avg. gap size = 1.20 (6 / 5)


475 23.19 4.45 5.74 scaffold199|size590671 200552 200798 (388083) C rnd-1_family-198#Unknown (103) 334 91 m_b1324s001i35 59300

  scaffold199|s     200552 TCTGCACAAGTTATATACATAAAAACGTCACAAAGATACCAGGACCCGGC 200601
                             i  i vi     i       vi          v      v  ivi-  
C rnd-1_family-        334 TCCGCGCCGGTTATGTACATAACGACGTCACAAACATACCACGATGT-GC 286

  scaffold199|s     200602 AGGATGAGAAAAATTACAAATGCTATATACATATCAGCCCTGATGAACAG 200651
                           i    v i i   -   v    i             vii i  ?   - v
C rnd-1_family-        285 GGGATCAAAGAAA-TACCAATGTTATATACATATCATTTCCGANGAA-AC 238

  scaffold199|s     200652 AATTTATCATA-----CAACACTGACTATTACCTGGCTTTATGTTCTA-G 200695
                               ?vv   i-----    ---  v v       vi?  vi -- v - 
C rnd-1_family-        237 AATTNTACATGTCTCTCAAC---GAGTCTTACCTGTTNTTCCG--CAAGG 193

  scaffold199|s     200696 TTATATACATAACAAAGTCGCGAACATACCCAGA-AGCAACATTGTTTCA 200744
                                        v    i ii      -     -vv  i    v v i 
C rnd-1_family-        192 TTATATACATAACCAAGTTGTAAACATA-CCAGATTTCAGCATTCTGTTA 144

  scaffold199|s     200745 GGA--TCCGTGCCATAAAAAC-CAACTTTCATGAA-CACTTGCTCCACAC 200790
                            i --  v  --i  vi  i -   - v    v  -    i   - i   
C rnd-1_family-        143 GAACTTCAGT--TATTGAAGCACAA-TGTCATCAATCACTCGCT-CGCAC 98

  scaffold199|s     200791 ATACCACA 200798
                           -     i 
C rnd-1_family-         97 -TACCATA 91

Matrix = 20p43g.matrix
Kimura (with divCpGMod) = 23.28
Transitions / transversions = 1.16 (29/25)
Gap_init rate = 0.08 (20 / 246), avg. gap size = 1.25 (25 / 20)


344 20.83 17.21 3.62 scaffold199|size590671 200837 201080 (387801) C rnd-1_family-246#Unknown (352) 291 16 m_b1324s001i36 59301

  scaffold199|s     200837 AAATGTGGTATGTTTATCACAATGTCACCAACATAT-CCAGGAAATATCA 200885
                              ?v  v   i vi  v          v       -            i
C rnd-1_family-        291 AAANTTGTTATATACATAACAATGTCACGAACATATCCCAGGAAATATCG 242

  scaffold199|s     200886 ACAGG-TTAGAGTGATGCTATAAAAATTCATA-GGATGACA---TGCTTC 200930
                                -     --v    -     v  ii   -v v  v  --- i  i 
C rnd-1_family-        241 ACAGGTTTAGA--CATGC-ATAAACATCTATATTGCTGTCATCGTACTCC 195

  scaffold199|s     200931 A-----------TACTTACCACAGCTT----TATC-------TCTTTGGA 200958
                            -----------i       v v    ----i i -------  vi   ?
C rnd-1_family-        194 AAAAATATCGACCACTTACCTCTGCTTAAAACACCAAAACAATCACTGGN 145

  scaffold199|s     200959 ATTCT-TCAAACTATACCT--TGTTATATCCATAACAATGTTG-CAACCA 201004
                            viv - v   -- i v  --        v     v   i   -  vv  
C rnd-1_family-        144 AACATGTGAAA--ACAACTGCTGTTATATACATAAAAATATTGACACACA 97

  scaffold199|s     201005 CAGCTTAACCTGCAT-TGGAAATCACA-------AAAACAAATGTTGTTA 201046
                             i---    viv  - v -- i    -------i      v        
C rnd-1_family-         96 CAA---AACCAAAATATCG--ACCACATACCTCTGAAACAACTGTTGTTA 52

  scaffold199|s     201047 CATCCATAACAATGTCACAA--ATATCGACAAACTT 201080
                           i  v              i --     v   v  i 
C rnd-1_family-         51 TATACATAACAATGTCACGAACATATCCACATACCT 16

Matrix = 20p43g.matrix
Kimura (with divCpGMod) = 23.76
Transitions / transversions = 0.75 (21/28)
Gap_init rate = 0.09 (23 / 243), avg. gap size = 2.26 (52 / 23)


904 16.83 5.87 14.60 scaffold199|size590671 200955 201295 (387586) rnd-1_family-380#Unknown 100 414 (0) m_b1324s001i37 59302

  scaffold199|s     200955 TGGAATTCTTCAAACTATACCTTGTTATATCCATAACAATGTTGCAACCA 201004
                                -- v    v v v i                      ------  
  rnd-1_family-        100 TGGAA--CATCAACCAAAATCTTGTTATATCCATAACAATGT------CA 141

  scaffold199|s     201005 CAGCTTAACCTGCATTGGAAATCACAAAAACAAATGTTGTTACATCCATA 201054
                             ----   i  ---------  -------  iiv i     i       
  rnd-1_family-        142 CA----AACTTG---------TC-------CAGGGGCTGTTATATCCATA 171

  scaffold199|s     201055 ACAATGTCACAAATATCGACAAACTTACAAA----TGGCGCATTCCTTTG 201100
                                        i-  i     ---     ----  viii  i v vvv
  rnd-1_family-        172 ACAATGTCACAAAC-TCAACAAA---ACAAAATCTTGTTATATCCATAAC 217

  scaffold199|s     201101 GAAATCAACCAAACCTAAT--GCAGAATTTCTCGAAAAATATTGACAACT 201148
                           i vi   --     i ivi--    v   -v  v        i       
  rnd-1_family-        218 AATGTCA--CAAACTTGTCCAGCAGCATT-ATCCAAAAATATCGACAACT 264

  scaffold199|s     201149 TCCAAGTGGCTCATT----------CCCATGT--ATTCAAAAAATATTGA 201186
                            v    i   v    ----------       --    v        i  
  rnd-1_family-        265 TACAAGCGGCGCATTTCTTTGGACACCCATGTGTATTCCAAAAATATCGA 314

  scaffold199|s     201187 --ACTTGATGCAGCATTATCCAAAAATATTGACAACTTACAAGTGGTGCG 201234
                           --                           i             i  i  i
  rnd-1_family-        315 CAACTTGATGCAGCATTATCCAAAAATATCGACAACTTACAAGCGGCGCA 364

  scaffold199|s     201235 CTCCTTTGGACACCCCATAGCAATGTCACAATCTCAATCTTGTTATATCC 201284
                           i         v i ---- i   ---v    ----               
  rnd-1_family-        365 TTCCTTTGGAAATC----AACAA---AACAA----AATCTTGTTATATCC 403

  scaffold199|s     201285 AAAACATTGTC 201295
                            v    v    
  rnd-1_family-        404 ATAACAATGTC 414

Matrix = 20p43g.matrix
Kimura (with divCpGMod) = 16.53
Transitions / transversions = 1.23 (27/22)
Gap_init rate = 0.15 (51 / 340), avg. gap size = 1.29 (66 / 51)


1742 3.54 0.00 0.00 scaffold199|size590671 201314 201511 (387370) C genome_1_11390#DNA (255) 198 1 m_b1324s001i38 59303

  scaffold199|s     201314 GGAACATTATCAAAATGGGCTACGCTGCAAAAATCTCAGTATAGATACTG 201363
                                                                             
C genome_1_1139        198 GGAACATTATCAAAATGGGCTACGCTGCAAAAATCTCAGTATAGATACTG 149

  scaffold199|s     201364 GGCGTCCAGAATCAGAATTGGCGTCCCAATATTGAAAGAAGGGGCAGTTA 201413
                                                 i    i                      
C genome_1_1139        148 GGCGTCCAGAATCAGAATTGGCATCCCGATATTGAAAGAAGGGGCAGTTA 99

  scaffold199|s     201414 ACAGGCCCAGCCATCAATACTGGAACCGCGTGTCCCAGTATCTATGCTGG 201463
                             i     v                     i           v       
C genome_1_1139         98 ACGGGCCCCGCCATCAATACTGGAACCGCGCGTCCCAGTATCGATGCTGG 49

  scaffold199|s     201464 GTCGTCCATTATCTATAATGGGCGGTTTTCAATGTGGGGTCCAACATA 201511
                                                            i              
C genome_1_1139         48 GTCGTCCATTATCTATAATGGGCGGTTTTCAATATGGGGTCCAACATA 1

Matrix = 20p43g.matrix
Kimura (with divCpGMod) = 2.21
Transitions / transversions = 2.50 (5/2)
Gap_init rate = 0.00 (0 / 197), avg. gap size = 0.0 (0 / 0)


4280 7.79 2.28 1.94 scaffold199|size590671 201509 202123 (386758) C rnd-1_family-168#Unknown (25) 754 138 m_b1324s001i39 59304

  scaffold199|s     201509 ATATACATAACAACGTTGTCATGTGCTGAAGGGCATAAGTACCAAT-TGG 201557
                                      ---      ii                       v-   
C rnd-1_family-        754 ATATACATAAC---GTTGTCGCGTGCTGAAGGGCATAAGTACCAAAATGG 708

  scaffold199|s     201558 TTTTATATTCAGCAAAACATACCACTGTCTGCAAA-CAATGACCAGAATC 201606
                                 v    i    i      v i         -      i       
C rnd-1_family-        707 TTTTATTTTCAACAAAGCATACCTCCGTCTGCAAAACAATGATCAGAATC 658

  scaffold199|s     201607 ACTGGTAAGGTGTAAAAT-ATCCGTTGGGTATTCACATAAAAATATT-GA 201654
                                       v     -         i                  -  
C rnd-1_family-        657 ACTGGTAAGGTGAAAAATCATCCGTTGGATATTCACATAAAAATATTCGA 608

  scaffold199|s     201655 CTACATACCTCTGTCATCAAACATCAATATATTCACTGGGAGGATGCTGG 201704
                                                                             
C rnd-1_family-        607 CTACATACCTCTGTCATCAAACATCAATATATTCACTGGGAGGATGCTGG 558

  scaffold199|s     201705 GTTTTGTTATATACATAAAAATGTCATGGCATGAGCTCC---TGATTTTT 201751
                                                        i         ---        
C rnd-1_family-        557 GTTTTGTTATATACATAAAAATGTCATGGTATGAGCTCCCACTGATTTTT 508

  scaffold199|s     201752 GTTATATGCATGACAATGTCATGAACTCCCACCTCTCAAAATATCAACCA 201801
                                      i                   i             i    
C rnd-1_family-        507 GTTATATGCATAACAATGTCATGAACTCCCATCTCTCAAAATATCGACCA 458

  scaffold199|s     201802 CATACCTGTCTTCAAAATCAATGGTCAGGGCATGTGTTTGAGCTGTCTCT 201851
                                                   i                  i     -
C rnd-1_family-        457 CATACCTGTCTTCAAAATCAATGGCCAGGGCATGTGTTTGAGCCGTCTC- 409

  scaffold199|s     201852 GCTTCGCCGTATTACAAGGTTCATGTCATCCATATGCAGAAATACTCATG 201901
                           ------- i i    iv - i   ?        i?       i  i    
C rnd-1_family-        408 -------CATGTTACGCG-TCCATNTCATCCATGNGCAGAAACACCCATG 367

  scaffold199|s     201902 GTACACATATCCCCTGTCATGCGGTCTACCATACTTTGTTATGTATGTAA 201951
                              v                          i   v i       v i   
C rnd-1_family-        366 GTAAACATATCCCCTGTCATGCGGTCTACCGTACATCGTTATGTCTATAA 317

  scaffold199|s     201952 CACATGCCATCACATATGACTCACTAATGTAGAAAAGTAAGGAATGTTCT 202001
                                       v      v      i                v v    
C rnd-1_family-        316 CACATGCCATCAAATATGAGTCACTAGTGTAGAAAAGTAAGGATTCTTCT 267

  scaffold199|s     202002 AATTAGAAATGATTGAT--ACACATAATAAATATAATGATAAAAATAGTG 202049
                           i        iv    i --   v                           
C rnd-1_family-        266 GATTAGAAACCATTGGTAAACAAATAATAAATATAATGATAAAAATAGTG 217

  scaffold199|s     202050 CAACTTACTTCTGTTTT--TTACCTCTGTAGGTAGCACA---CATGCTTG 202094
                                 ? i        --             ii     ---        
C rnd-1_family-        216 CAACTTNCCTCTGTTTTTCTTACCTCTGTAGGCGGCACACATCATGCTTG 167

  scaffold199|s     202095 ACACCCTAAATTATATAGATAGCACGTTA 202123
                                 ?       i      i  i    
C rnd-1_family-        166 ACACCCNAAATTATGTAGATAACATGTTA 138

Matrix = 20p43g.matrix
Kimura (with divCpGMod) = 6.81
Transitions / transversions = 2.36 (33/14)
Gap_init rate = 0.03 (20 / 614), avg. gap size = 1.30 (26 / 20)


2961 6.68 0.80 0.00 scaffold199|size590671 202124 202497 (386384) genome_6_2456#DNA 1 377 (0) m_b1324s001i40 59305

  scaffold199|s     202124 GACCCGTTCTGTCAATCATATTTATAAATAGGTTGCAGCCTATTTATTGT 202173
                                            v                i             v 
  genome_6_2456          1 GACCCGTTCTGTCAATCCTATTTATAAATAGGTTACAGCCTATTTATTTT 50

  scaffold199|s     202174 TGACTCGACTCCCGTAAATAGGCACAAAATCACGTCTATTGACAGACATT 202223
                                                    i                        
  genome_6_2456         51 TGACTCGACTCCCGTAAATAGGCACGAAATCACGTCTATTGACAGACATT 100

  scaffold199|s     202224 ACATTTTGGCACTCTCGATCTTGATGTGACATTGAAACACGTGGCAGGGT 202273
                                                                        i    
  genome_6_2456        101 ACATTTTGGCACTCTCGATCTTGATGTGACATTGAAACACGTGGCGGGGT 150

  scaffold199|s     202274 GGATTCACATTTTATGTTATGTACATGA---AAGAAAATATCTAAAAATG 202320
                                 i      v          i   ---                   
  genome_6_2456        151 GGATTCGCATTTTTTGTTATGTACGTGAATGAAGAAAATATCTAAAAATG 200

  scaffold199|s     202321 TTGTGTCACATCTAAATAGGCAAATAAATAGGATCAAAAACCTCTTTTCA 202370
                            ii                                               
  genome_6_2456        201 TCATGTCACATCTAAATAGGCAAATAAATAGGATCAAAAACCTCTTTTCA 250

  scaffold199|s     202371 AATCTACTGCCCCTGAAACAGGTTTTTGCCTATTTACGACCTATATTCCT 202420
                           i     i           v                  vi           
  genome_6_2456        251 GATCTATTGCCCCTGAAAGAGGTTTTTGCCTATTTACTGCCTATATTCCT 300

  scaffold199|s     202421 TGGGGCCTATATAAAACATCATCAAATCAAAATAGGCTGCCCAAAATAGG 202470
                            v i       v i i    ii                   v        
  genome_6_2456        301 TCGAGCCTATAAAGAGCATCGCCAAATCAAAATAGGCTGCCAAAAATAGG 350

  scaffold199|s     202471 AAATAAATAGGATTGACAGAACGGTCC 202497
                           v                       v  
  genome_6_2456        351 CAATAAATAGGATTGACAGAACGGGCC 377

Matrix = 20p43g.matrix
Kimura (with divCpGMod) = 5.70
Transitions / transversions = 1.50 (15/10)
Gap_init rate = 0.00 (1 / 373), avg. gap size = 3.00 (3 / 1)


4296 10.27 2.44 6.47 scaffold199|size590671 202498 203236 (385645) C rnd-1_family-129#Unknown (44) 787 77 m_b1324s001i41 59306

  scaffold199|s     202498 TTACATACATAACAAACAAGAGATTCCATGAAAGAGTTATATAGATAACA 202547
                               i        i    v v  v v iv    -         v      
C rnd-1_family-        787 TTACGTACATAACGAACACGTGAGTACGAGAAA-AGTTATATACATAACA 739

  scaffold199|s     202548 AATCGATTTCGTGCAAACAGAGGAGCAGTTAGTTGTCGTCCGGTTTCATC 202597
                                                   v i               --------
C rnd-1_family-        738 AATCGATTTCGTGCAAACAGAGGATCGGTTAGTTGTCGTCCG-------- 697

  scaffold199|s     202598 CTATGCAAAAAACGCACGACCACGTAAAAATACTTACCATAGCCTCCTAT 202647
                           --------           i i         v         -  v     
C rnd-1_family-        696 --------AAAACGCACGATCGCGTAAAAATTCTTACCATA-CCACCTAT 656

  scaffold199|s     202648 CAAACACGTCGATGGACGAGCTCACACAATTTGCGAAGTGAACGTGAATC 202697
                             i            vvi  i  i i i   i                --
C rnd-1_family-        655 CAGACACGTCGATGGTGAAGTTCGCGCGATTCGCGAAGTGAACGTGAA-- 608

  scaffold199|s     202698 GAGTTTCAGTGTCCTAAAACATTTGCATGAATGGCAGAGGCAAAAAACAT 202747
                           --   -    i v-------i  v  ?   --    -         -  i
C rnd-1_family-        607 --GTT-CAGTATG-------GTTGGCNTGA--GGCA-AGGCAAAAA-CAC 572

  scaffold199|s     202748 GTTCTTTCTTCGCAAGACGAGAGTTCGTGCCCGTGCTGACAAGTTGGTCA 202797
                           i              ?             -----------          
C rnd-1_family-        571 ATTCTTTCTTCGCAANACGAGAGTTCGTG-----------AAGTTGGTCA 533

  scaffold199|s     202798 TAGTGATGAAGCTTGATGGGTCACGAGATGTGAGGCTTATGTCCTGTGAC 202847
                                       vv      i    i  i        i            
C rnd-1_family-        532 TAGTGATGAAGCAGGATGGGCCACGGGACGTGAGGCTCATGTCCTGTGAC 483

  scaffold199|s     202848 CACTGCCAAACAAAATCATGCAAACAACAAC--AACAAGATCTAGTCACA 202895
                              ?   i                       --     i v v       
C rnd-1_family-        482 CACNGCCGAACAAAATCATGCAAACAACAACCAAACAAAAACAAGTCACA 433

  scaffold199|s     202896 CTGGACACGTCACTCACTAAGCCGTATAGCCCTCTAACCACAGCATGTAT 202945
                            i     v                ivi            v       i  
C rnd-1_family-        432 CCGGACAAGTCACTCACTAAGCCGCCCAGCCCTCTAACCCCAGCATGCAT 383

  scaffold199|s     202946 TCCACCAAAAATTTGTCCCTTTTAGTCCTTGTCATGTTGGTACAAATCTG 202995
                                  ?   ? i       ??         v   v           i 
C rnd-1_family-        382 TCCACCANAAANTCGTCCCTTNNAGTCCTTGTGATGGTGGTACAAATCCG 333

  scaffold199|s     202996 TCACTTTA----------AAAACAGTTCATGTTGCCCATGGTCGGTCATT 203035
                               i i ----------                 i              
C rnd-1_family-        332 TCACCTCAGCAAACAAGCAAAACAGTTCATGTTGCTCATGGTCGGTCATT 283

  scaffold199|s     203036 TTCTATCCTGGTCGTTTGGCTTGGTGGTCCAGAAGCATTGATGTAGCAGC 203085
                           i -         v       ?         i      ?  ?  i      
C rnd-1_family-        282 CT-TATCCTGGTAGTTTGGCNTGGTGGTCCGGAAGCANTGNTGCAGCAGC 234

  scaffold199|s     203086 CTCC-CTACAGAATGCACACAAAAATTAGCGATGTGGCATGAAATTT-AA 203133
                               - ii   vi                   i      i       -  
C rnd-1_family-        233 CTCCGCCGCAGCGTGCACACAAAAATTAGCGACGTGGCACGAAATTTAAA 184

  scaffold199|s     203134 ATGTGTGCCAGAAAAACGGTATTTTTGTT----AAAAACCTTCATTGCTG 203179
                                   ?          i         ----                 
C rnd-1_family-        183 ATGTGTGCNAGAAAAACGGCATTTTTGTTTATCAAAAACCTTCATTGCTG 134

  scaffold199|s     203180 AATATGTTCAAGAAGATGTTTTTAAATGACATACAGAAATTCATAAAAAT 203229
                           ?     v ii                           v   v        
C rnd-1_family-        133 NATATGATTGAGAAGATGTTTTTAAATGACATACAGACATTAATAAAAAT 84

  scaffold199|s     203230 AGATGTA 203236
                            v     
C rnd-1_family-         83 ATATGTA 77

Matrix = 20p43g.matrix
Kimura (with divCpGMod) = 8.36
Transitions / transversions = 1.54 (43/28)
Gap_init rate = 0.07 (51 / 738), avg. gap size = 1.25 (64 / 51)


608 5.16 3.92 4.95 scaffold199|size590671 203233 203334 (385547) C genome_12_1107#DNA (0) 287 187 m_b1324s001i42 59307

  scaffold199|s     203233 TGTATGTTGGGCCCCAAAAAGGCACCGGCCCCGTGCTGGAACT-GGACCG 203281
                            i                   v                     -      
C genome_12_110        287 TATATGTTGGGCCCCAAAAAGTCACCGGCCCCGTGCTGGAACTGGGACCG 238

  scaffold199|s     203282 CATTTTTGCCCCGTGCTGGAACTGGGAC-C--ACATTTTTGCCCCGTGCT 203328
                           vv                          - --   -----          
C genome_12_110        237 ATTTTTTGCCCCGTGCTGGAACTGGGACGCCGACA-----GCCCCGTGCT 193

  scaffold199|s     203329 GGAACT 203334
                             v   
C genome_12_110        192 GGCACT 187

Matrix = 20p43g.matrix
Kimura (with divCpGMod) = 5.34
Transitions / transversions = 0.25 (1/4)
Gap_init rate = 0.08 (8 / 101), avg. gap size = 1.12 (9 / 8)

4040 10.94 0.50 14.08 scaffold199|size590671 203289 204086 (384795) C genome_6_9737#DNA (23) 703 1 m_b1324s001i44 59307

  scaffold199|s     203289 GCCCCGTGCTGGAACTGGGACCACATTTTTGCCCCGTGCTGGAACTGGGA 203338
                                                 ivv    i                    
C genome_6_9737        703 GCCCCGTGCTGGAACTGGGACCGACTTTTCGCCCCGTGCTGGAACTGGGA 654

  scaffold199|s     203339 CGCCGACAGCCCTGTTGTGGCACCGGCCAGAAAAACGCGAGCTGGTGAAG 203388
                                       i          i     vv         v       v 
C genome_6_9737        653 CGCCGACAGCCCCGTTGTGGCACTGGCCATCAAAACGCGATCTGGTGACG 604

  scaffold199|s     203389 ATTTGGGGCAC-TTTATTGGTTGAAGTAGATTGTTAGGAGTACCCGAACA 203437
                                   -  -   v              viv                i
C genome_6_9737        603 ATTTGGGG-ACATTTCTTGGTTGAAGTAGAGCCTTAGGAGTACCCGAACG 555

  scaffold199|s     203438 CCCAAAATTCTGACAGGCTTTTCAGATGTAAGTAGATAAGCCATCTGCTT 203487
                            v-                v   v  ii          i     ------
C genome_6_9737        554 CA-AAAATTCTGACAGGCTGTTCTGACATAAGTAGATAGGCCAT------ 512

  scaffold199|s     203488 GCTTCCACTTCCATGCCATCACGTGGATCTTTCACATCCAACGTATCGCC 203537
                           -----------------------          i   i  vivi      
C genome_6_9737        511 -----------------------TGGATCTTTCGCATTCACTTCATCGCC 485

  scaffold199|s     203538 ATCACGCGCATCTTACACATCATCCAACACACCCACACGAACTGCGATTC 203587
                                 i v     v i    i      i      iv           i 
C genome_6_9737        484 ATCACGTGGATCTTTCGCATCGTCCAACGCACCCATCCGAACTGCGATCC 435

  scaffold199|s     203588 A-TGCAGTATGGTATGGTACATACCATACTTGACAATTGCACACCTTCGC 203636
                            -i      -------------------     v                
C genome_6_9737        434 AACGCAGTA-------------------CTTGAGAATTGCACACCTTCGC 404

  scaffold199|s     203637 TCGCGTTTTTTGGCCAACCCATCACACTCGCAACCATATTATTGCCCATA 203686
                                                v                        ----
C genome_6_9737        403 TCGCGTTTTTTGGCCAACCCAGCACACTCGCAACCATATTATTGCC---- 358

  scaffold199|s     203687 TTATTGCCACCGATCGCGCTCACTCCCGTTTTTTTTTCAAACTACATACT 203736
                           --------  v                         -             
C genome_6_9737        357 --------ACGGATCGCGCTCACTCCCGTTTTTTTT-CAAACTACATACT 317

  scaffold199|s     203737 TATGTACCCTCATCAGTGACAATTCAGGCG--CCCAAACTGGCACCAGTG 203784
                                    v  ii    v      i  vi--             i    
C genome_6_9737        316 TATGTACCCACACTAGTGCCAATTCGGGAATCCCCAAACTGGCACTAGTG 267

  scaffold199|s     203785 CCGGTTTGGGGCGACCCATGGTGGCTCTGGTGCCAACGGGCCAGTGCCAA 203834
                            i           v              i  --------     ----- 
C genome_6_9737        266 CTGGTTTGGGGCGCCCCATGGTGGCTCTAGT--------GCCAG-----A 230

  scaffold199|s     203835 ATCGGGTTTCAAGGCGAAAGTCCAGTTCCGGCACGGGGCATCCAGTTCCA 203884
                            iv   i -- iv  i  -------   ------    i------   v 
C genome_6_9737        229 ACAGGGCT--AGTGCAAA-------TTC------GGGGT------TTCGA 201

  scaffold199|s     203885 GCACGGGGCATCCAGTTCCAGCACGGGGTGTCCAGTTCCAGCACGGGACA 203934
                            v viii --                  i i                   
C genome_6_9737        200 GAAAAAAG--TCCAGTTCCAGCACGGGGCGCCCAGTTCCAGCACGGGACA 153

  scaffold199|s     203935 TGTCGAAATCACATTTTTGGTCCCAGTTCCAGCACGGGGCGCCCCGTTGT 203984
                               i v   v                                       
C genome_6_9737        152 TGTCAATATCTCATTTTTGGTCCCAGTTCCAGCACGGGGCGCCCCGTTGT 103

  scaffold199|s     203985 GGCACGGTGCCACAATGGGGCTGTCGGCATCCCAGTTCCAGCACGGGGCG 204034
                                          i            i                     
C genome_6_9737        102 GGCACGGTGCCACAACGGGGCTGTCGGCGTCCCAGTTCCAGCACGGGGCG 53

  scaffold199|s     204035 AAAATGCGGTCCCAGTTCCAGCACGGGGCCGGTGCCTTTTTGGGGCCCAA 204084
                               vv                           iv               
C genome_6_9737         52 AAAAGTCGGTCCCAGTTCCAGCACGGGGCCGGTAGCTTTTTGGGGCCCAA 3

  scaffold199|s     204085 CA 204086
                             
C genome_6_9737          2 CA 1

Matrix = 20p43g.matrix
Kimura (with divCpGMod) = 9.66
Transitions / transversions = 1.21 (41/34)
Gap_init rate = 0.13 (102 / 797), avg. gap size = 1.01 (103 / 102)


421 11.90 8.70 5.04 scaffold199|size590671 203257 203371 (385510) genome_12_1107#DNA 1 119 (168) m_b1324s001i43 59308

  scaffold199|s     203257 CCGGCCCCGTGCTGGAACTGG-ACCGCATTTTTGCCCCGTGCTGGAACTG 203305
                                                -    v     i                 
  genome_12_110          1 CCGGCCCCGTGCTGGAACTGGGACCGAATTTTCGCCCCGTGCTGGAACTG 50

  scaffold199|s     203306 GGAC-C--ACATTTTTGCCCCGTGCTGGAACTGGGACGCC----GACAGC 203348
                               - --   -----            v    v v i  ---- i -  
  genome_12_110         51 GGACGCCGACA-----GCCCCGTGCTGGCACTGTGCCACCATGGGGC-GC 94

  scaffold199|s     203349 CCTGTTGTGGCACCGG--CCAGAAA 203371
                             i  vv   v  i  --   i   
  genome_12_110         95 CCCGTGCTGGAACTGGGACCAAAAA 119

Matrix = 20p43g.matrix
Kimura (with divCpGMod) = 11.05
Transitions / transversions = 0.86 (6/7)
Gap_init rate = 0.10 (11 / 114), avg. gap size = 1.45 (16 / 11)


608 5.16 3.92 4.95 scaffold199|size590671 203233 203334 (385547) C genome_12_1107#DNA (0) 287 187 m_b1324s001i42 59307

  scaffold199|s     203233 TGTATGTTGGGCCCCAAAAAGGCACCGGCCCCGTGCTGGAACT-GGACCG 203281
                            i                   v                     -      
C genome_12_110        287 TATATGTTGGGCCCCAAAAAGTCACCGGCCCCGTGCTGGAACTGGGACCG 238

  scaffold199|s     203282 CATTTTTGCCCCGTGCTGGAACTGGGAC-C--ACATTTTTGCCCCGTGCT 203328
                           vv                          - --   -----          
C genome_12_110        237 ATTTTTTGCCCCGTGCTGGAACTGGGACGCCGACA-----GCCCCGTGCT 193

  scaffold199|s     203329 GGAACT 203334
                             v   
C genome_12_110        192 GGCACT 187

Matrix = 20p43g.matrix
Kimura (with divCpGMod) = 5.34
Transitions / transversions = 0.25 (1/4)
Gap_init rate = 0.08 (8 / 101), avg. gap size = 1.12 (9 / 8)

4040 10.94 0.50 14.08 scaffold199|size590671 203289 204086 (384795) C genome_6_9737#DNA (23) 703 1 m_b1324s001i44 59307

  scaffold199|s     203289 GCCCCGTGCTGGAACTGGGACCACATTTTTGCCCCGTGCTGGAACTGGGA 203338
                                                 ivv    i                    
C genome_6_9737        703 GCCCCGTGCTGGAACTGGGACCGACTTTTCGCCCCGTGCTGGAACTGGGA 654

  scaffold199|s     203339 CGCCGACAGCCCTGTTGTGGCACCGGCCAGAAAAACGCGAGCTGGTGAAG 203388
                                       i          i     vv         v       v 
C genome_6_9737        653 CGCCGACAGCCCCGTTGTGGCACTGGCCATCAAAACGCGATCTGGTGACG 604

  scaffold199|s     203389 ATTTGGGGCAC-TTTATTGGTTGAAGTAGATTGTTAGGAGTACCCGAACA 203437
                                   -  -   v              viv                i
C genome_6_9737        603 ATTTGGGG-ACATTTCTTGGTTGAAGTAGAGCCTTAGGAGTACCCGAACG 555

  scaffold199|s     203438 CCCAAAATTCTGACAGGCTTTTCAGATGTAAGTAGATAAGCCATCTGCTT 203487
                            v-                v   v  ii          i     ------
C genome_6_9737        554 CA-AAAATTCTGACAGGCTGTTCTGACATAAGTAGATAGGCCAT------ 512

  scaffold199|s     203488 GCTTCCACTTCCATGCCATCACGTGGATCTTTCACATCCAACGTATCGCC 203537
                           -----------------------          i   i  vivi      
C genome_6_9737        511 -----------------------TGGATCTTTCGCATTCACTTCATCGCC 485

  scaffold199|s     203538 ATCACGCGCATCTTACACATCATCCAACACACCCACACGAACTGCGATTC 203587
                                 i v     v i    i      i      iv           i 
C genome_6_9737        484 ATCACGTGGATCTTTCGCATCGTCCAACGCACCCATCCGAACTGCGATCC 435

  scaffold199|s     203588 A-TGCAGTATGGTATGGTACATACCATACTTGACAATTGCACACCTTCGC 203636
                            -i      -------------------     v                
C genome_6_9737        434 AACGCAGTA-------------------CTTGAGAATTGCACACCTTCGC 404

  scaffold199|s     203637 TCGCGTTTTTTGGCCAACCCATCACACTCGCAACCATATTATTGCCCATA 203686
                                                v                        ----
C genome_6_9737        403 TCGCGTTTTTTGGCCAACCCAGCACACTCGCAACCATATTATTGCC---- 358

  scaffold199|s     203687 TTATTGCCACCGATCGCGCTCACTCCCGTTTTTTTTTCAAACTACATACT 203736
                           --------  v                         -             
C genome_6_9737        357 --------ACGGATCGCGCTCACTCCCGTTTTTTTT-CAAACTACATACT 317

  scaffold199|s     203737 TATGTACCCTCATCAGTGACAATTCAGGCG--CCCAAACTGGCACCAGTG 203784
                                    v  ii    v      i  vi--             i    
C genome_6_9737        316 TATGTACCCACACTAGTGCCAATTCGGGAATCCCCAAACTGGCACTAGTG 267

  scaffold199|s     203785 CCGGTTTGGGGCGACCCATGGTGGCTCTGGTGCCAACGGGCCAGTGCCAA 203834
                            i           v              i  --------     ----- 
C genome_6_9737        266 CTGGTTTGGGGCGCCCCATGGTGGCTCTAGT--------GCCAG-----A 230

  scaffold199|s     203835 ATCGGGTTTCAAGGCGAAAGTCCAGTTCCGGCACGGGGCATCCAGTTCCA 203884
                            iv   i -- iv  i  -------   ------    i------   v 
C genome_6_9737        229 ACAGGGCT--AGTGCAAA-------TTC------GGGGT------TTCGA 201

  scaffold199|s     203885 GCACGGGGCATCCAGTTCCAGCACGGGGTGTCCAGTTCCAGCACGGGACA 203934
                            v viii --                  i i                   
C genome_6_9737        200 GAAAAAAG--TCCAGTTCCAGCACGGGGCGCCCAGTTCCAGCACGGGACA 153

  scaffold199|s     203935 TGTCGAAATCACATTTTTGGTCCCAGTTCCAGCACGGGGCGCCCCGTTGT 203984
                               i v   v                                       
C genome_6_9737        152 TGTCAATATCTCATTTTTGGTCCCAGTTCCAGCACGGGGCGCCCCGTTGT 103

  scaffold199|s     203985 GGCACGGTGCCACAATGGGGCTGTCGGCATCCCAGTTCCAGCACGGGGCG 204034
                                          i            i                     
C genome_6_9737        102 GGCACGGTGCCACAACGGGGCTGTCGGCGTCCCAGTTCCAGCACGGGGCG 53

  scaffold199|s     204035 AAAATGCGGTCCCAGTTCCAGCACGGGGCCGGTGCCTTTTTGGGGCCCAA 204084
                               vv                           iv               
C genome_6_9737         52 AAAAGTCGGTCCCAGTTCCAGCACGGGGCCGGTAGCTTTTTGGGGCCCAA 3

  scaffold199|s     204085 CA 204086
                             
C genome_6_9737          2 CA 1

Matrix = 20p43g.matrix
Kimura (with divCpGMod) = 9.66
Transitions / transversions = 1.21 (41/34)
Gap_init rate = 0.13 (102 / 797), avg. gap size = 1.01 (103 / 102)


408 11.54 6.41 0.00 scaffold199|size590671 204084 204161 (384720) C rnd-1_family-129#Unknown (748) 83 1 m_b1324s001i45 59306

  scaffold199|s     204084 ACATGTACAAATTTATTGTAGTCGTTTAAATATATTTGTGCCTCCT---- 204129
                            i           i    v              v         iv ----
C rnd-1_family-         83 ATATGTACAAATTCATTGAAGTCGTTTAAATATTTTTGTGCCTTGTTATT 34

  scaffold199|s     204130 -TTTTTATTAGTTCTCATTTATAGTGAAAACAA 204161
                           -                 v      v  v    
C rnd-1_family-         33 ATTTTTATTAGTTCTCATATATAGTTAATACAA 1

Matrix = 20p43g.matrix
Kimura (with divCpGMod) = 12.53
Transitions / transversions = 0.50 (3/6)
Gap_init rate = 0.03 (2 / 77), avg. gap size = 2.50 (5 / 2)

372 22.64 3.93 5.71 scaffold199|size590671 204090 204267 (384614) C rnd-1_family-0#Unknown (2331) 177 3 m_b1324s001i46 59306

  scaffold199|s     204090 ACAAATTTATTGTAGTCGTTTAAATATATTTGTGCCTCCTTTTTTATTAG 204139
                                   i   v v     i   - -       --------  i i  v
C rnd-1_family-        177 ACAAATTTGTTGAATTCGTTCAAA-A-ATTTGTG--------TTCACTAC 138

  scaffold199|s     204140 TTCTCATTTATAGTGAAAACAATT-ATATAACCCATTTCTATATATAAAG 204188
                            v i vi iv       v vi   - i          vviv     vv  
C rnd-1_family-        137 TACCCTCTCCTAGTGAACAGGATTTACATAACCCATTAGCTTATATTCAG 88

  scaffold199|s     204189 ACATTGATAAAA--GTATCTAACTGTACGTGTAAGAT-CAT--AAAAACA 204233
                               v?      --    v v i  iv v    iv  - i --v   v  
C rnd-1_family-         87 ACATGNATAAAAATGTATGTTATTGCCCTTGTAGTATGCGTTTCAAACCA 38

  scaffold199|s     204234 GTAGCTTTCTTATATTTGTTGCCACTAAC-TCGAT 204267
                             v       v      i           -     
C rnd-1_family-         37 GTTGCTTTCTGATATTTATTGCCACTAACTTCGAT 3

Matrix = 20p43g.matrix
Kimura (with divCpGMod) = 26.36
Transitions / transversions = 0.65 (15/23)
Gap_init rate = 0.08 (15 / 177), avg. gap size = 1.13 (17 / 15)


248 23.44 4.35 7.26 scaffold199|size590671 204162 204345 (384536) scaffold5|size2025720_(dbseq-nr_679)_[1273151,1286701]#LTR/Gypsy 7322 7500 (6051) m_b1324s001i47 59309

  scaffold199|s     204162 TTATATAACCCATTTCTATATATAAAGACATTGATA-AAAGTATCTAACT 204210
                                      i   iv  i    vi      i   -   i  -  ii- 
  scaffold5|siz       7322 TTATATAACCCGTTTTAATGTATACGGACATTAATACAAAATA-CTGG-T 7369

  scaffold199|s     204211 GTACGTGTAAGATCATAAAAACAGT---AGCTTTCTTATATTTGTTGCCA 204257
                            i iv -     i-- vi   iiv --- iii     --- v    vi -
  scaffold5|siz       7370 GCATTT-TAAGAC--TCGAAATGTTTAAAATCTTCTT---TGTGTTCTC- 7412

  scaffold199|s     204258 CTAAC-TCGATGAAAATTAT-TTATATACGCTATTTGTCTC-TGACCATT 204304
                            v   - iv  i   --   -      vv  ii   v i v-        
  scaffold5|siz       7413 CAAACGTTCATAAAA--TATATTATATTGGCCGTTTTTTTGGTGACCATT 7460

  scaffold199|s     204305 TTCAGGAAACTAACCA-AATCTGACCATAAATATAAAATACC 204345
                            v v -   v i    -    -                    
  scaffold5|siz       7461 TGCCG-AAAGTGACCATAATC-GACCATAAATATAAAATACC 7500

Matrix = 20p43g.matrix
Kimura (with divCpGMod) = 25.28
Transitions / transversions = 1.50 (24/16)
Gap_init rate = 0.10 (19 / 183), avg. gap size = 1.11 (21 / 19)


1702 10.40 8.80 0.00 scaffold199|size590671 204345 204594 (384287) scaffold18|size1287306_(dbseq-nr_114)_[110336,116816]#LTR/Gypsy 4087 4358 (2123) m_b1324s001i48 59310

  scaffold199|s     204345 CAATGATGTCAAGACTTCAATTGCCAAGGATGTAGTCTTAGCGAACCCCG 204394
                            i    i  i                                vv i    
  scaffold18|si       4087 CGATGACGTTAAGACTTCAATTGCCAAGGATGTAGTCTTAGCCTATCCCG 4136

  scaffold199|s     204395 ATTATTGAAGGGAATTTGAGATATATACTGATGCCTCATCTAAAGAGCTT 204444
                                 v  v                           i      v i   
  scaffold18|si       4137 ATTATTCAATGGAATTTGAGATATATACTGATGCCTCGTCTAAACAACTT 4186

  scaffold199|s     204445 G----------------------TAGGCTACTTGCATTTTTCAGCAGGAA 204472
                            ----------------------     iv     i  i           
  scaffold18|si       4187 GGATCAGTTATCACCCAGGGTAATAGGCCCCTTGCGTTCTTCAGCAGGAA 4236

  scaffold199|s     204473 ACTGTTGACAGCACAACAGAAATAGAGCATGACCAAACTTGAACTACTGA 204522
                           i    i    i i        i  v   i          v         i
  scaffold18|si       4237 GCTGTCGACAACGCAACAGAAGTACAGCGTGACCAAACTAGAACTACTGG 4286

  scaffold199|s     204523 CCATAGTGGAAACACTCAAAGAGTTCAAAGGCATGTTGTGGGTACAAAGA 204572
                                              i                      v       
  scaffold18|si       4287 CCATAGTGGAAACACTCAAGGAGTTCAAAGGCATGTTGTGGGGACAAAGA 4336

  scaffold199|s     204573 TTAAAAGTCTACACAGACCATA 204594
                                                 
  scaffold18|si       4337 TTAAAAGTCTACACAGACCATA 4358

Matrix = 20p43g.matrix
Kimura (with divCpGMod) = 8.35
Transitions / transversions = 1.89 (17/9)
Gap_init rate = 0.00 (1 / 249), avg. gap size = 22.00 (22 / 1)


2788 12.59 0.93 0.23 scaffold199|size590671 204593 205022 (383859) scaffold256|size278341_(dbseq-nr_189)_[144115,150592]#LTR/Gypsy 5579 6011 (467) m_b1324s001i49 59311

  scaffold199|s     204593 TACACATTCCCTTCCTGGCTGACTGGACTAAAGTTGGAGAATATAGGCAA 204642
                             v    i           i       v    i                 
  scaffold256|s       5579 TAGACATCCCCTTCCTGGCCGACTGGAATAAAATTGGAGAATATAGGCAA 5628

  scaffold199|s     204643 CACCACACAGACCAAAGCACAGAATGGGAAAATCACTCCTGTTGTGACTG 204692
                                v          i       i i      vi   vi  i    i  
  scaffold256|s       5629 CACCAAACAGACCAAAACACAGAACGAGAAAATAGCTCACGTCGTGATTG 5678

  scaffold199|s     204693 GGACTACAAAGTTGGGGATCTAGTACTTCTTATTAGGTATGGTATACTCC 204742
                                          v    v           vv i v            
  scaffold256|s       5679 GGACTACAAAGTTGGTGATCAAGTACTTCTTAGAAAGGATGGTATACTCC 5728

  scaffold199|s     204743 GCAAAGGCAAAAGTAGATATGAAAGTGATCATTGGACTATCACATCAGTT 204792
                                  ii                     v                   
  scaffold256|s       5729 GCAAAGGTGAAAGTAGATATGAAAGTGATCCTTGGACTATCACATCAGTT 5778

  scaffold199|s     204793 CATACGAATGGCACCATCAGGATTCAACGCAGAACAAAATCAGAAAGATT 204842
                                i                        i    v            i 
  scaffold256|s       5779 CATACAAATGGCACCATCAGGATTCAACGCGGAACCAAATCAGAAAGACT 5828

  scaffold199|s     204843 AAATATATGAAGAGATACACC--TTTTTAACAACCAAAATTAAAA-CGAA 204889
                           i      i      v      --               v      -  v 
  scaffold256|s       5829 GAATATACGAAGAGTTACACCTTTTTTTAACAACCAAACTTAAAACCGTA 5878

  scaffold199|s     204890 AATAATGTCAGTTTTCAAATGGCAAAAATGACCTCTCCATCTTT-GATAA 204938
                           vv  v              i        i iv      v    i-i i  
  scaffold256|s       5879 TTTACTGTCAGTTTTCAAACGGCAAAAACGGACTCTCCCTCTTCAAACAA 5928

  scaffold199|s     204939 CACTTACTTGTTACATATGTTTAACAAACTCTTTACATTTGTTCTAGTTA 204988
                                   i      i i                 -i  i   v v    
  scaffold256|s       5929 CACTTACTCGTTACACACGTTTAACAAACTCTTTA-GTTCGTTATTGTTA 5977

  scaffold199|s     204989 CTCTCATGAGAACCCTTTTTCTCACCAAAAAACA 205022
                                          v    i     v       
  scaffold256|s       5978 CTCTCATGAGAACCCATTTTTTCACCTAAAAACA 6011

Matrix = 20p43g.matrix
Kimura (with divCpGMod) = 11.07
Transitions / transversions = 1.25 (30/24)
Gap_init rate = 0.01 (4 / 429), avg. gap size = 1.25 (5 / 4)


442 16.86 0.00 2.25 scaffold199|size590671 205021 205111 (383770) scaffold3|size1191850_(dbseq-nr_493)_[349346,364513]#LTR/Copia 2357 2445 (12723) m_b1324s001i50 59312

  scaffold199|s     205021 CATATGGTATTTTATATTTATGGTCAGTTTTGGTCACTTCCCCCAAAATG 205070
                             i i                    ii  v         i vv -     
  scaffold3|siz       2357 CACACGGTATTTTATATTTATGGTCGATTATGGTCACTTTCGGC-AAATG 2405

  scaffold199|s     205071 GTCACAAACAAATGGCTTACATAATATATTTAATCAAAGTT 205111
                                v  -   i   i  i           v  v  v   
  scaffold3|siz       2406 GTCACCAA-AAACGGCCTATATAATATATTTTATGAACGTT 2445

Matrix = 20p43g.matrix
Kimura (with divCpGMod) = 15.30
Transitions / transversions = 1.14 (8/7)
Gap_init rate = 0.02 (2 / 90), avg. gap size = 1.00 (2 / 2)


676 6.74 0.00 0.00 scaffold199|size590671 205102 205190 (383691) rnd-1_family-0#Unknown 2 90 (2418) m_b1324s001i51 59313

  scaffold199|s     205102 AATCAAAGTTAGTGGCAATAAATATCAGAAAGCAACTGATTTGATACACA 205151
                               i                                 i     v  i  
  rnd-1_family-          2 AATCGAAGTTAGTGGCAATAAATATCAGAAAGCAACTGGTTTGAAACGCA 51

  scaffold199|s     205152 TACTACAATGGCAATAACATACATTTTTATTCATGTTTG 205190
```
