## Supplementary material for "Improved Reference Genome for *Cyclotella Cryptica* CCMP332, a Model for Cell Wall Morphogenesis, Salinity Adaptation, and Lipid Production in Diatoms (Bacillariophyta)": cryptica_pilon5.fasta.align (part 221 of 753)

```
                                   v                     ?     i  
  rnd-1_family-         52 TACTACAAGGGCAATAACATACATTTTTATNCATGTCTG 90

Matrix = 20p43g.matrix
Kimura (with divCpGMod) = 4.94
Transitions / transversions = 2.00 (4/2)
Gap_init rate = 0.00 (0 / 88), avg. gap size = 0.0 (0 / 0)


245 7.90 0.00 2.63 scaffold199|size590671 205184 205222 (383659) rnd-1_family-224#Unknown 11 48 (252) m_b1324s001i53 59314

  scaffold199|s     205184 ATGTTTGGTCAGTTTTGGTCACTTTCCCCAAAATGGTCA 205222
                             v         ?        v   -   i         
  rnd-1_family-         11 ATTTTTGGTCAGNTTTGGTCAGTTT-CCCGAAATGGTCA 48

Matrix = 20p43g.matrix
Kimura (with divCpGMod) = 5.93
Transitions / transversions = 0.50 (1/2)
Gap_init rate = 0.03 (1 / 38), avg. gap size = 1.00 (1 / 1)


225 16.10 1.69 5.26 scaffold199|size590671 205176 205234 (383647) C scaffold5|size2025720_(dbseq-nr_679)_[1273151,1286701]#LTR/Gypsy (6055) 7496 7440 m_b1324s001i52 59315

  scaffold199|s     205176 TTTTATTCATGTTTGGTCAGTTTTGGTCACTTTCCCCAAAATGGTCA-CA 205224
                                 --  v v     ii  v           vv -         -  
C scaffold5|siz       7496 TTTTAT--ATTTATGGTCGATTATGGTCACTTTCGGC-AAATGGTCACCA 7450

  scaffold199|s     205225 AACAAATGGC 205234
                             v   i   
C scaffold5|siz       7449 AAAAAACGGC 7440

Matrix = 20p43g.matrix
Kimura (with divCpGMod) = 14.15
Transitions / transversions = 0.50 (3/6)
Gap_init rate = 0.07 (4 / 58), avg. gap size = 1.00 (4 / 4)


1315 14.23 2.08 0.41 scaffold199|size590671 205236 205475 (383406) C rnd-1_family-84#Unknown (0) 654 411 m_b1324s001i54 59316

  scaffold199|s     205236 TATCAAGATTTTTTTC---AAAAATCTTAGTTTATCACTGAGC-AGGTTT 205281
                                         ii---                  i   ? -  iv  
C rnd-1_family-        654 TATCAAGATTTTTTCTTGAAAAAATCTTAGTTTATCATTGANCGAGAATT 605

  scaffold199|s     205282 CGTCTTCTTCTCCTTCTTCAGAAGACCTTTTTTTCACTATTGGATTTTAT 205331
                           iv i i           i   i    vi          ?   i       
C rnd-1_family-        604 TTTTTCCTTCTCCTTCTCCAGGAGACGCTTTTTTCACTNTTGAATTTTAT 555

  scaffold199|s     205332 AAGTGAATGCATATATACACTGCTGGAGATACCCGTAAAAGCCTAAGTTT 205381
                            i      v      ?         vvi     i      i   i -   
C rnd-1_family-        554 AGGTGAATTCATATANACACTGCTGCCAATACCTGTAAAAACCTGA-TTT 506

  scaffold199|s     205382 TTAGGTTT-ATACGCATGGGTATTCTTTAACTGTTGATATGTGATTACCT 205430
                              v    -   i    v       vv v         v           
C rnd-1_family-        505 TTATGTTTGATATGCATCGGTATTCAATCACTGTTGATTTGTGATTACCT 456

  scaffold199|s     205431 CTAAAATTATATCTAAAAGCAATTTGTAGCATGGCCAAAAATTGT 205475
                           i     v           vi     i                   
C rnd-1_family-        455 TTAAAAATATATCTAAAATTAATTTATAGCATGGCCAAAAATTGT 411

Matrix = 20p43g.matrix
Kimura (with divCpGMod) = 16.15
Transitions / transversions = 1.43 (20/14)
Gap_init rate = 0.02 (4 / 239), avg. gap size = 1.50 (6 / 4)


925 23.99 4.95 5.86 scaffold199|size590671 205237 205701 (383180) rnd-4_family-169#RC/Helitron 40 500 (7753) m_b1324s001i55 59317

  scaffold199|s     205237 ATCAAGATTTTTT--TCAAAAATCTTAGTTTATCACTGAGCAGGTTTCGT 205284
                                        -- v                          iv  iv 
  rnd-4_family-         40 ATCAAGATTTTTTCTTGAAAAATCTTAGTTTATCACTGAGCAGAATTTTT 89

  scaffold199|s     205285 CTTCTTCTCCTTCTTCAG-AAGACCTTTTTTTCACTATTGGATTTTATAA 205333
                            i-     i         -i    vi     -    v    v v    ?i
  rnd-4_family-         90 CC-CTTCTTCTTCTTCAGTGAGACGCTTTTT-CACTTTTGGCTATTATNG 137

  scaffold199|s     205334 GTGAATGCATATATACACTGCTGG-AGATACCCGTAAAAGCCTAAGTT-- 205380
                             i ---   i i?-i i v  v - i?    i     ----      --
  rnd-4_family-        138 GTAA---CATGTGN-TATTTCTCGCAANTACCTGTAAA----TAAGTTGT 179

  scaffold199|s     205381 -TTTAGGTTT-ATACGCATGGGTATTCTTTAA-CTGTTGATATGTGATTA 205427
                           -   iv    - i i         v  v  i -  v     ?    i   
  rnd-4_family-        180 TTTTGTGTTTGACATGCATGGGTAGTCATTGATCTTTTGATNTGTGGTTA 229

  scaffold199|s     205428 CCTCTAAAATTATATCTAAAAGCAATTTGTAGCATGGCCAAAAA---TTG 205474
                              i     v          ?v    ? iv              ---   
  rnd-4_family-        230 CCTTTAAAAATATATCTAAANTCAATNTAAAGCATGGCCAAAAATTCTTG 279

  scaffold199|s     205475 TGCTATTGAAC--AGCTGTAAAGGGAAACGGCATAATTCACATGACAGGG 205522
                            i - ivv   --    -i vvivv  v i? i   -- i   i  -v v
  rnd-4_family-        280 TAC-ACACAACGTAGCT-CATCACCAATCANCGTAA--CGCATAAC-TGC 324

  scaffold199|s     205523 ATCACCAAAAAAAATTCATGTTAGGGTAGTACGTTAGACACATCAC--GA 205570
                             vi       iii    viivv  v ?vv    v -  i      --i 
  rnd-4_family-        325 ATGGCCAAAAAGGGTTCAAACGCGGTTNCAACGTGA-ACGCATCACCAAA 373

  scaffold199|s     205571 ATATATTTTCAACGTGAGCGGATAACAACACAAATAAGGCATAATTCACA 205620
                            v  i?         i   v -i i  v  v    vviiii   -- i  
  rnd-4_family-        374 AAATGNTTTCAACGTAAGCCG-CAGCACCAAAAATCCAATGTAA--CGCA 420

  scaffold199|s     205621 TGACATGCATCACCAAAAAGTTTTTCTAT-CTTACG--TTAGT----ACG 205663
                           vi v   ----ii    ----     v i-  v   --i    ----   
  rnd-4_family-        421 AAAAATG----GTCAAA----TTTTCAACGCTAACGCACTAGTTACAACG 462

  scaffold199|s     205664 CTAAACGCATCACCAAAAATTATGTTCAACGGAAGTGC 205701
                           ivv   v    i       v ivv       v  i   
  rnd-4_family-        463 TGTAACTCATCGCCAAAAAATGGTTTCAACGTAAATGC 500

Matrix = 20p43g.matrix
Kimura (with divCpGMod) = 27.68
Transitions / transversions = 1.10 (55/50)
Gap_init rate = 0.09 (40 / 464), avg. gap size = 1.25 (50 / 40)

244 23.78 8.04 9.14 scaffold199|size590671 205524 205722 (383159) rnd-4_family-169#RC/Helitron 646 842 (7411) m_b1324s001i57 59317

  scaffold199|s     205524 TCACCAAAAAAAA--TTCATGTTAGGGTAGTACGTTAG-ACACATCACGA 205570
                                      ?i--    ------------   i  i-i    i - i 
  rnd-4_family-        646 TCACCAAAAAANGGTTTCA------------ACGCTAACGCACACC-CAA 682

  scaffold199|s     205571 ATATATTTTCAACGTGAGCGGATAACA-ACACAA--ATAAGGCAT----- 205612
                            v  -          i i  v iv  i-    i -- v  i  v -----
  rnd-4_family-        683 AAAT-TTTTCAACGTAAACGCACCACGTACACGACCAAAAAGCTTTACGT 731

  scaffold199|s     205613 -AATTCACATGACAT----GCATCACCAAAAAGTTTTTCTATCTTACGTT 205657
                           -  iv   -   v  ----   i         vv     v iv v   i-
  rnd-4_family-        732 CAACGCAC-TGAAATTAACGCACCACCAAAAACGTTTTCAACGTAACGC- 779

  scaffold199|s     205658 AGTACGCTAAACGCATCACCAAAAATTATGTTCAACGGAAGTGCCTTAAC 205707
                            vi   -   v              v i?v       vv ii  vi -  
  rnd-4_family-        780 ACCACG-TAACCGCATCACCAAAAAATGNTTTCAACGTTAACGCACT-AC 827

  scaffold199|s     205708 TTACATCTTGAACCA 205722
                                v v    v  
  rnd-4_family-        828 TTACAACGTGAAACA 842

Matrix = 20p43g.matrix
Kimura (with divCpGMod) = 24.69
Transitions / transversions = 0.95 (21/22)
Gap_init rate = 0.13 (25 / 198), avg. gap size = 1.36 (34 / 25)


2058 6.67 1.03 1.74 scaffold199|size590671 205301 205590 (383291) rnd-1_family-67#Unknown 1 288 (255) m_b1324s001i56 59318

  scaffold199|s     205301 AGAAGACCTTTTTTTCACTATTGGATTTTATAAGTGAATGCATATATACA 205350
                             i    vi          v     i      i      v          
  rnd-1_family-          1 AGGAGACGCTTTTTTCACTTTTGGACTTTATAGGTGAATTCATATATACA 50

  scaffold199|s     205351 CTGCTGGAGATACCCGTAAAAGCCTAAGTTTTTAGGTTTATACGCATGGG 205400
                                 ? i                        ?                
  rnd-1_family-         51 CTGCTGNAAATACCCGTAAAAGCCTAAGTTTTTNGGTTTATACGCATGGG 100

  scaffold199|s     205401 TATTCTTTAACTGTTGATATGTGATTACCTCTAAAATTATATCTAAAAGC 205450
                                vv ?                                         
  rnd-1_family-        101 TATTCAATNACTGTTGATATGTGATTACCTCTAAAATTATATCTAAAAGC 150

  scaffold199|s     205451 AATTTGTAGCATGGCCAAAAATTGTGCTATTGAACAGCTGTAAAGGGAAA 205500
                                                                         v   
  rnd-1_family-        151 AATTTGTAGCATGGCCAAAAATTGTGCTATTGAACAGCTGTAAAGGTAAA 200

  scaffold199|s     205501 CGGCATAATTCACATGACAGGGATCACCAAAAA-AAATTCATGTTAGGGT 205549
                                                            -?vv           --
  rnd-1_family-        201 CGGCATAATTCACATGACAGGGATCACCAAAAATNTTTTCATGTTAGG-- 248

  scaffold199|s     205550 AGTACGTTAGACACATCACGAATA--TATTTTCAACGTGAGCG 205590
                           ---   i     i      v  v --   v       ?i    
  rnd-1_family-        249 ---ACGCTAGACGCATCACCAAAAATTATGTTCAACGNAAGCG 288

Matrix = 20p43g.matrix
Kimura (with divCpGMod) = 6.76
Transitions / transversions = 0.73 (8/11)
Gap_init rate = 0.02 (7 / 289), avg. gap size = 1.14 (8 / 7)


639 13.95 3.82 1.49 scaffold199|size590671 205592 205722 (383159) C rnd-1_family-134#Unknown (57) 344 211 m_b1324s001i58 59319

  scaffold199|s     205592 ATAAC---AACACAAATAAGGCATAATTCACATGACATGCATCACCAAAA 205638
                                ---  vi                         v v          
C rnd-1_family-        344 ATAACGTAAAGGCAAATAAGGCATAATTCACATGACAGGGATCACCAAAA 295

  scaffold199|s     205639 AGT-TTTTCTATCTTA-CGTTAGTACGCTAAACGCATCACCAAAAATTAT 205686
                            i -    ii  v ? -  -       i  i  i                
C rnd-1_family-        294 AATATTTTTCATGTNAGCG-TAGTACGTTAGACACATCACCAAAAATTAT 246

  scaffold199|s     205687 GTTCAACGGAAGTGCCTTAACTTACATCTTGAACCA 205722
                           v       v   i  vi -  vi             
C rnd-1_family-        245 TTTCAACGTAAGCGCACT-ACGCACATCTTGAACCA 211

Matrix = 20p43g.matrix
Kimura (with divCpGMod) = 14.79
Transitions / transversions = 1.25 (10/8)
Gap_init rate = 0.04 (5 / 130), avg. gap size = 1.40 (7 / 5)


1136 7.66 1.12 5.23 scaffold199|size590671 205608 205786 (383095) rnd-1_family-67#Unknown 202 373 (170) m_b1324s001i59 59320

  scaffold199|s     205608 GGCATAATTCACATGACATGCATCACCAAAAAGTTTTTCTATCTTACGTT 205657
                                             v v           v?     ------ i   
  rnd-1_family-        202 GGCATAATTCACATGACAGGGATCACCAAAAATNTTTTC------ATGTT 245

  scaffold199|s     205658 AGTACGCTAAACGCATCACCAAAAATTATGTTCAACGGAAGTGCCTTAAC 205707
                             v      i                           ?   i      - 
  rnd-1_family-        246 AGGACGCTAGACGCATCACCAAAAATTATGTTCAACGNAAGCGCCTTA-C 294

  scaffold199|s     205708 TTACATCTTGAACCAAAATCACGATTCTCTGAGCGAAGCTCGCTTTAACA 205757
                                             i i     v vi                    
  rnd-1_family-        295 TTACATCTTGAACCAAAACCGCGATTGTACGAGCGAAGCTCGCTTTAACA 344

  scaffold199|s     205758 CT-AAAAAGTCGTG-CCGTGCGCTGGCAGCG 205786
                             -           -        --  i   
  rnd-1_family-        345 CTAAAAAAGTCGTGCCCGTGCGC--GCGGCG 373

Matrix = 20p43g.matrix
Kimura (with divCpGMod) = 5.82
Transitions / transversions = 1.17 (7/6)
Gap_init rate = 0.06 (11 / 178), avg. gap size = 1.00 (11 / 11)

1091 8.52 4.37 3.80 scaffold199|size590671 205727 205909 (382972) rnd-1_family-17#Unknown 373 556 (0) m_b1324s001i60 59320

  scaffold199|s     205727 CACGATTCTCTGAGCGAAGCTCGCTTTAACACTAAAAA-GTCGTGCC-GT 205774
                            i  iiv   -         --  --- i         -        -  
  rnd-1_family-        373 CGCGGCGCTC-GAGCGAAGC--GC---AGCACTAAAAAAGTCGTGCCCGT 416

  scaffold199|s     205775 GCGC-TGGC---AGCGAAGCGAA-GCAGCGCAGCACGCTAACTAGCGACC 205819
                               -i   ---          i-  i    -           i   i  
  rnd-1_family-        417 GCGCGCGGCGCGAGCGAAGCGAGCGCGGCGC-GCACGCTAACTGGCGGCC 465

  scaffold199|s     205820 ACTGTCATATCTTCTTTTTAACGAAACAAGGCGAATTACTTTTTGCGCGC 205869
                                i                               v         v  
  rnd-1_family-        466 ACTGTTATATCTTCTTTTTAACGAAACAAGGCGAATTCCTTTTTGCGGGC 515

  scaffold199|s     205870 TCTTGCTGCTGCT-AAAAATCTTGCAGCGGCTGCTTGTAAT 205909
                             ii         -                           
  rnd-1_family-        516 TCCCGCTGCTGCTAAAAAATCTTGCAGCGGCTGCTTGTAAT 556

Matrix = 20p43g.matrix
Kimura (with divCpGMod) = 6.26
Transitions / transversions = 4.00 (12/3)
Gap_init rate = 0.07 (13 / 182), avg. gap size = 1.15 (15 / 13)


11959 8.92 8.95 2.52 scaffold199|size590671 205923 207899 (380982) rnd-1_family-0#Unknown 1 2101 (407) m_b1324s001i61 59321

  scaffold199|s     205923 AAATCGAAGTTAGTGGCAATAAATATCAGAAAGCAACTGGTTTGAAACAC 205972
                                                                           i 
  rnd-1_family-          1 AAATCGAAGTTAGTGGCAATAAATATCAGAAAGCAACTGGTTTGAAACGC 50

  scaffold199|s     205973 ATACTACAATGGCAATAACATACATTTTTATTCATGTTTGAATATAAACT 206022
                                    v                     ?     i         i  
  rnd-1_family-         51 ATACTACAAGGGCAATAACATACATTTTTATNCATGTCTGAATATAAGCT 100

  scaffold199|s     206023 AATGGGTTATGTAAATCCTGGTCAGTAGGAGAGGGCAATAGTGAACACAA 206072
                                               v   v          i i            
  rnd-1_family-        101 AATGGGTTATGTAAATCCTGTTCACTAGGAGAGGGTAGTAGTGAACACAA 150

  scaffold199|s     206073 ATTTTTGAATGAATTCACCAAATTTGTTAATATATTTTTTATATATGTCT 206122
                                    i       v         ivi v          vv      
  rnd-1_family-        151 ATTTTTGAACGAATTCAACAAATTTGTCCGTTTATTTTTTATTAATGTCT 200

  scaffold199|s     206123 GAATATCATGTAATCACACCTTTCTTGTATGCTGCGTAACAACCATCCTG 206172
                            v       v         v       iv                     
  rnd-1_family-        201 GTATATCATTTAATCACACATTTCTTGCCTGCTGCGTAACAACCATCCTG 250

  scaffold199|s     206173 TAAGCATTCAAATTGTTATATACAAAATCATGGGGTATGCATATTCACAT 206222
                                                   v               ?         
  rnd-1_family-        251 TAAGCATTCAAATTGTTATATACATAATCATGGGGTATGCNTATTCACAT 300

  scaffold199|s     206223 TCCTACATGAATTTTAAAAATACCATACTATACGCCTTTACATATATAAG 206272
                           v v         vi        i           vv i    i    v  
  rnd-1_family-        301 ACGTACATGAATACTAAAAATATCATACTATACGGGTCTACACATATTAG 350

  scaffold199|s     206273 GGAATGAAGGTTTTGATAAACAAAAATGCCATTTTTCGTGCACACATTTT 206322
                                                         vv                  
  rnd-1_family-        351 GGAATGAAGGTTTTGATAAACAAAAATGCCCGTTTTCGTGCACACATTTT 400

  scaffold199|s     206323 AAATATCCGTTGGTTGCTCACTTATTTGTGCCACATTGCAAATTTTTTTG 206372
                                                 v             i  v          
  rnd-1_family-        401 AAATATCCGTTGGTTGCTCACTAATTTGTGCCACATCGCTAATTTTTTTG 450

  scaffold199|s     206373 TAGGGT-AGGTACCACTTTAATGG---------TACCATACCCACGCTGC 206412
                             v   -         i       ---------     i           
  rnd-1_family-        451 TATGGTAAGGTACCACCTTAATGGTAGATACAATACCACACCCACGCTGC 500

  scaffold199|s     206413 ATGCAGGCTGCTCCAGAACTGCTTTCCACCACCATGCAAATATCAGGCCA 206462
                                                                         v   
  rnd-1_family-        501 ATGCAGGCTGCTCCAGAACTGCTTTCCACCACCATGCAAATATCAGCCCA 550

  scaffold199|s     206463 ATTAGAATGACCGAC------C-ATGAGCAAAATGATTGTTTTGGCATGA 206505
                                          ------ -                         v 
  rnd-1_family-        551 ATTAGAATGACCGACAATGAACAATGAGCAAAATGATTGTTTTGGCATCA 600

  scaffold199|s     206506 TCGGATTGTGATGATGCAATACCACCATGATCGCATCTTGAAGGGACAAC 206555
                                                                          i  
  rnd-1_family-        601 TCGGATTGTGATGATGCAATACCACCATGATCGCATCTTGAAGGGACGAC 650

  scaffold199|s     206556 TTTTTGGTAGAGTAGACGCGTGAAATGTGCTTGATGTGACTGTTTTTTCC 206605
                                           i-               v                
  rnd-1_family-        651 TTTTTGGTAGAGTAGAT-CGTGAAATGTGCTTGCTGTGACTGTTTTTTCC 699

  scaffold199|s     206606 CAT---GCTGCATGAATGTTTTTACAGTTGAGCAGTGGTCACAGAAGATG 206652
                            i ---  v                 vv            i   -     
  rnd-1_family-        700 CGTGCAGCAGCATGAATGTTTTTACATGTGAGCAGTGGTCGCAG-AGATG 748

  scaffold199|s     206653 AGCCTAGCGGCCTCACAGAACAAATCGGAACAACGCAG---AAGATGAGC 206699
                             -  i        - i    i         i    v ---      i  
  rnd-1_family-        749 AG-CTGGCGGCCTC-CGGAACGAATCGGAACGACGCTGATCAAGATGGGC 796

  scaffold199|s     206700 CTGAATCAGAATGACGCACAATATGGACGTGTCAGATCGGG------TTT 206743
                             ------       v v         v?     v  i   ------v  
  rnd-1_family-        797 CT------GAATGACTCCCAATATGGAGNTGTCACATTGGGGAAGTCGTT 840

  scaffold199|s     206744 TTTTACTCAATCATGCAAAATTTTATTAACACAAATGCACTGTCGCGCTC 206793
                                 v     i   i   i      -  i   v         i    v
  rnd-1_family-        841 TTTTACGCAATCGTGCGAAACTTTATT-ACGCAACTGCACTGTCACGCTA 889

  scaffold199|s     206794 CTTTGTTTGTGCAAAATCGATTTGTTATGTACATAACTCGCTGCACAGGT 206843
                                                                             
  rnd-1_family-        890 CTTTGTTTGTGCAAAATCGATTTGTTATGTACATAACTCGCTGCACAGGT 939

  scaffold199|s     206844 ACGTCTGTTTTATGTATATCAACTGTTCATGTACATCGCGCGCATTATTT 206893
                                                 i    i        ?i            
  rnd-1_family-        940 ACGTCTGTTTTATGTATATCAATTGTTTATGTACATNACGCGCATTATTT 989

  scaffold199|s     206894 TATTAACACAACTGGAATACTCCTTTGTTTGCACAAAATCGATATATCGA 206943
                                         v  i              iv          i     
  rnd-1_family-        990 TATTAACACAACTGCAACACTCCTTTGTTTGCGAAAAATCGATACATCGA 1039

  scaffold199|s     206944 TTTGTTATGTACATAACAAAGCTGCATAGGTAAGTCTATTATGTATGTCT 206993
                                            -vv        v                    v
  rnd-1_family-       1040 TTTGTTATGTACATAAC-TTGCTGCATACGTAAGTCTATTATGTATGTCA 1088

  scaffold199|s     206994 AGTTTTATGTATATAACATCATTTTGTTTGTAAATTTATTGGTGCTACCT 207043
                                                      v           v          
  rnd-1_family-       1089 AGTTTTATGTATATAACATCATTTTGTGTGTAAATTTATGGGTGCTACCT 1138

  scaffold199|s     207044 CTCGAGAGGAAGGCAAGAAGATGAAAACGACATTACATTCTATCATCTAA 207093
                              v                             v                
  rnd-1_family-       1139 CTCCAGAGGAAGGCAAGAAGATGAAAACGACATGACATTCTATCATCTAA 1188

  scaffold199|s     207094 AAAAGGTAAGTACATGTAATTGTAATGAATATAAAAAGCAGTTTTGACAC 207143
                                 i         v      v                          
  rnd-1_family-       1189 AAAAGGCAAGTACATGAAATTGTTATGAATATAAAAAGCAGTTTTGACAC 1238

  scaffold199|s     207144 TTTGGCATTTCCTAACATTGATCATATGTAAAAACCTATTTCAGCAAAGG 207193
                                                                             
  rnd-1_family-       1239 TTTGGCATTTCCTAACATTGATCATATGTAAAAACCTATTTCAGCAAAGG 1288

  scaffold199|s     207194 TGAGAATGTTGGGATTTTTGTTAATTAATTATGTATATAACATGAACTAA 207243
                                                                             
  rnd-1_family-       1289 TGAGAATGTTGGGATTTTTGTTAATTAATTATGTATATAACATGAACTAA 1338

  scaffold199|s     207244 TGTGGTACTTTGACTGAGGGGGTTGCCATGGAAAAGGTTTTGAGCATTGG 207293
                             i v             -----------------               
  rnd-1_family-       1339 TGCGCTACTTTGACTGAG-----------------GGTTTTGAGCATTGG 1371

  scaffold199|s     207294 AAAAATGATGGAACAGGGAGAGCGGTATGTTTGTAACGGGTTTGTGTATC 207343
                                         i       i                 v  i     i
  rnd-1_family-       1372 AAAAATGATGGAACGGGGAGAGTGGTATGTTTGTAACGGGGTTATGTATT 1421

  scaffold199|s     207344 TATCATGGTTCGTTTTGGCATGCGCCAGGTGAGTACCAACTGATTACTCG 207393
                             v         -                                     
  rnd-1_family-       1422 TAACATGGTTCG-TTTGGCATGCGCCAGGTGAGTACCAACTGATTACTCG 1470

  scaffold199|s     207394 ATGTTTAATGAGACACACCGGCCAATATGGTGTCGATATTTTTGGATGAG 207443
                                                                             
  rnd-1_family-       1471 ATGTTTAATGAGACACACCGGCCAATATGGTGTCGATATTTTTGGATGAG 1520

  scaffold199|s     207444 CGATGGGA------------------------------CATCATGGTGTC 207463
                                   ------------------------------i         i 
  rnd-1_family-       1521 CGATGGGATGATTTCTCGATGTTCTAAAGAGATTGCTGTATCATGGTGCC 1570

  scaffold199|s     207464 GATATTTTTGTATTTGCGC----AGGACTTATGCCCCAGGA------TTG 207503
                                     v -      ---- ii v  i  i ----  ------   
  rnd-1_family-       1571 GATATTTTTGGA-TTGCGCCGTGAAAAATTGTGTC----GATATTTTTTG 1615

  scaffold199|s     207504 ATTT---------------TCTCGATGTTTTTGGAGATAATGCAGCATCG 207538
                           i  i---------------              i    i i  v i   v
  rnd-1_family-       1616 GTTCTGCGACAGGAAGATGTCTCGATGTTTTTGAAGATGACGCTGTATCT 1665

  scaffold199|s     207539 TGGTGTTGATATTTTTGGATTGCACAGG-ACCTGAGAGCCATGCTTCGCA 207587
                                 i                i i  -  v   iiiiviv    iv -
  rnd-1_family-       1666 TGGTGTCGATATTTTTGGATTGCGCGGGAACATGAAGATAGAGCTTTTC- 1714

  scaffold199|s     207588 TCATGGTGTCGATATTTTTGTATTTGCGCAG------------GAC---T 207622
                           -            i      v -        ------------   --- 
  rnd-1_family-       1715 -CATGGTGTCGATGTTTTTGGA-TTGCGCAGTCAAATGCTTTCGACATNT 1762

  scaffold199|s     207623 T---ATGCCCCAGGATT-GATTTTCTCAATGTTTTTGGA----------- 207657
                            ---   iv ---  i -   vv v  i       v   -----------
  rnd-1_family-       1763 TTGGATGTGC---GACTGGATGGTGTCGATGTTTTGGGATGGCTCCAGTT 1809

  scaffold199|s     207658 ---GATAATGCAGCATCGTGGTGTTGATATTTTTGGATTGCACA--GGAC 207702
                           ---   --   v     i      i           i    i  --    
  rnd-1_family-       1810 TTGGAT--TGCCGCATCATGGTGTCGATATTTTTGGGTTGCGCAGGGGAC 1857

  scaffold199|s     207703 CTGAGA------------GTC-ATGCTTCT--------------TTATG- 207724
                             i v ------------   -  ii  i --------------   i -
  rnd-1_family-       1858 CTAACACTGCATTATGGTGTCGATATTTTTGGAATGGCAGGAACTTACGC 1907

  scaffold199|s     207725 TCCTCAGGATCGATTTCTTGATGTTTTTGAAGATAGCGCTGCAG-CATGG 207773
                           i  i   v  i   i ? i              ii      v i-     
  rnd-1_family-       1908 CCCCCAGTATTGATCTNTCGATGTTTTTGAAGACGGCGCTGAAATCATGG 1957

  scaffold199|s     207774 TGTCGCTATTTTTGATCTTTTTGGATTGTGCAGG---------TCGATGA 207814
                                v  -     --------      i vi  ---------i      
  rnd-1_family-       1958 TGTCGGTA-TTTTG--------GGATTGCGAGGGAACTTACGCCCGATGA 1998

  scaffold199|s     207815 TTG-----TGGAT---------ATAATGCTGCATCATGGTGTCGATATTT 207850
                              ----- v   ---------    i                       
  rnd-1_family-       1999 TTGATCTATCGATTTTTTGAGGATAACGCTGCATCATGGTGTCGATATTT 2048

  scaffold199|s     207851 TTGGA-TTGCGCAGAAACTGAAAGCCAGACTTCATTTT---GATGTT-TT 207895
                              ? -        -i   i viv    iv  v     ---      -  
  rnd-1_family-       2049 TTGNATTTGCGCAG-GACTAATGCCCAGGATTGATTTTCTCGATGTTCTT 2097

  scaffold199|s     207896 GGAG 207899
                               
  rnd-1_family-       2098 GGAG 2101

Matrix = 20p43g.matrix
Kimura (with divCpGMod) = 8.08
Transitions / transversions = 1.18 (93/79)
Gap_init rate = 0.04 (83 / 1976), avg. gap size = 2.77 (230 / 83)


3740 11.80 5.15 5.87 scaffold199|size590671 207426 208163 (380718) C rnd-1_family-38#Unknown (97) 761 29 m_b1324s001i62 59322

  scaffold199|s     207426 TCGATATTTTTG--GATGAGCGATGGGACATCATGGTGTCGATATTTTTG 207473
                                i      --   -    v  ?i --                    
C rnd-1_family-        761 TCGATGTTTTTGAAGAT-AGCGCTGNAA--TCATGGTGTCGATATTTTTG 715

  scaffold199|s     207474 TATTTGCGCAGGA-CTTATGCCCCAGGATTGATTTTCTCGATGTTTTTGG 207522
                           v   -    i   -    -  i v v       i -      --     i
C rnd-1_family-        714 GATT-GCGCGGGAACTTA-GCTCGATGATTGATCT-CTCGAT--TTTTGA 670

  scaffold199|s     207523 AGATAATGCAGCATCGTGGTGTTGATATTTTTGGATTGCACAGGACCTGA 207572
                           i    ii  v     i      i                i    iv  v 
C rnd-1_family-        669 GGATAGCGCTGCATCATGGTGTCGATATTTTTGGATTGCGCAGGGACTTA 620

  scaffold199|s     207573 GAGCC----------------ATGCTT-------------CGCATCATGG 207593
                           viv  ----------------   i  -------------?         
C rnd-1_family-        619 TGCCCCAGGATTGATTTCTCGATGTTTTTGGAGATAACGCNGCATCATGG 570

  scaffold199|s     207594 TGTCGATATTTTTGTATTTGCGCAGGACTT-ATGCCCCAGGATTGATTTT 207642
                                         v   -        ?  -      --    i     -
C rnd-1_family-        569 TGTCGATATTTTTGGATT-GCGCAGGANTTTATGCCC--GGATCGATTT- 524

  scaffold199|s     207643 CTCAATGTTTTTGGAGATAATGCAGCATCGTGGTGTTGATATTTTTGGAT 207692
                              i         i      i  v   v i      i             
C rnd-1_family-        523 CTCGATGTTTTTGAAGATAACGCTGCAGCATGGTGTCGATATTTTTGGAT 474

  scaffold199|s     207693 TGCACAGGACCTGAGAGTCA-TGCTTCTTTATGTCCTCAGGATCGATTTC 207741
                              i     ------   i -i  -------------      i      
C rnd-1_family-        473 TGCGCAGGA------AGTTAGCGC-------------CAGGATTGATTTC 443

  scaffold199|s     207742 TTGATGTTTTT-GAAGATAGCGCTGCAGCATGGTGTCGCTATTTTTGATC 207790
                            i         -      ?i       ?          v        ---
C rnd-1_family-        442 TCGATGTTTTTTGAAGATNACGCTGCANCATGGTGTCGATATTTTTG--- 396

  scaffold199|s     207791 TTTTTGGATTGTGCAGGTCGATGATTGTGGATATAATGCTGCATCATGGT 207840
                           ------     i              v    v                  
C rnd-1_family-        395 ------GATTGCGCAGGTCGATGATTTTGGAGATAATGCTGCATCATGGT 352

  scaffold199|s     207841 GTCGATATTTTTGGATTGCGCAGAAACTGAAAGCCAGACTTCATTTTGAT 207890
                                 i                i                    ? i   
C rnd-1_family-        351 GTCGATGTTTTTGGATTGCGCAGGAACTGAAAGCCAGACTTCATNTCGAT 302

  scaffold199|s     207891 GTTTTGGAGTATGGCGTATTTGTTATGTATACAACTGATGATGACATTGT 207940
                                 i                                           
C rnd-1_family-        301 GTTTTGAAGTATGGCGTATTTGTTATGTATACAACTGATGATGACATTGT 252

  scaffold199|s     207941 GCTTCAATAACTGAAGTTTCTAACAGAAAACTGAAATCTGGTGTGTTTTA 207990
                                   ?i                i vi ?          i       
C rnd-1_family-        251 GCTTCAATNGCTGAAGTTTCTAACAGGATGCNGAAATCTGGTATGTTTTA 202

  scaffold199|s     207991 CACCTTGGTTATGTATGTAACCTTGCGAAACAACAGGTAAGACTAGTTGG 208040
                             v             i          i   i                  
C rnd-1_family-        201 CAACTTGGTTATGTATATAACCTTGCGGAACGACAGGTAAGACTAGTTGG 152

  scaffold199|s     208041 AAAAA---AGGATTGTTTTTTGACGTTGATGTTGTGTCTATAACTTTGGC 208087
                           i    --- ii           - i i    v i   v      v    i
C rnd-1_family-        151 GAAAATGTAAAATTGTTTTTTG-CATCGATGATATGTATATAACATTGGT 103

  scaffold199|s     208088 CAATTTTTTGGTAAAACACAACATGGTATATTTGTGACGTCGTTATGTAT 208137
                           - v i     i vvvi    - i      i                   i
C rnd-1_family-        102 -ATTCTTTTGATCCCGCACA-CGTGGTATGTTTGTGACGTCGTTATGTAC 55

  scaffold199|s     208138 ATAACGGCGGACATCAGATCTCTTTT 208163
                                v   viv       v    i 
C rnd-1_family-         54 ATAACCGCGCGGATCAGATGTCTTCT 29

Matrix = 20p43g.matrix
Kimura (with divCpGMod) = 10.30
Transitions / transversions = 1.93 (54/28)
Gap_init rate = 0.07 (51 / 737), avg. gap size = 1.59 (81 / 51)

1122 7.59 0.00 0.00 scaffold199|size590671 208067 208211 (380670) C rnd-1_family-162#Unknown (0) 355 211 m_b1324s001i63 59322

  scaffold199|s     208067 TGTTGTGTCTATAACTTTGGCCAATTTTTTGGTAAAACACAACATGGTAT 208116
                                   v      v        vi     i vvv              
C rnd-1_family-        355 TGTTGTGTATATAACATTGGCCAAACTTTTGATCCCACACAACATGGTAT 306

  scaffold199|s     208117 ATTTGTGACGTCGTTATGTATATAACGGCGGACATCAGATCTCTTTTTCA 208166
                                                                             
C rnd-1_family-        305 ATTTGTGACGTCGTTATGTATATAACGGCGGACATCAGATCTCTTTTTCA 256

  scaffold199|s     208167 TAGTTAAATCTGCCAGGCGGAAAGACCCCCCTCAGGTAAGACTGT 208211
                                             i   v                   i  
C rnd-1_family-        255 TAGTTAAATCTGCCAGGCAGAACGACCCCCCTCAGGTAAGACCGT 211

Matrix = 20p43g.matrix
Kimura (with divCpGMod) = 7.31
Transitions / transversions = 0.57 (4/7)
Gap_init rate = 0.00 (0 / 144), avg. gap size = 0.0 (0 / 0)


2091 11.97 3.55 1.16 scaffold199|size590671 208211 208548 (380333) rnd-1_family-11#Unknown 1303 1648 (0) m_b1324s001i64 59323

  scaffold199|s     208211 TGGCGAAAGTGTTCATCCCACACCACATGGTATATTTGTGACGTTGTTAT 208260
                             i ?  ?v v            v                    i     
  rnd-1_family-       1303 TGACNAANCTTTTCATCCCACACAACATGGTATATTTGTGACGTCGTTAT 1352

  scaffold199|s     208261 GTATATAACGGCGGATTGCAGATCTCTT-----------ATTGGCAATAC 208299
                                          i?v          -----------  iv  v vi 
  rnd-1_family-       1353 GTATATAACGGCGGACNTCAGATCTCTTTTTCAAGTTAAATCTGCCAGGC 1402

  scaffold199|s     208300 AAGATGCCCCATCCCTCAGGTAAGATTGTTTTTTCAGAGATGAGTCATCT 208349
                            i? i v  v i             ii   i---      iiv    ?v 
  rnd-1_family-       1403 AGNACGACCGACCCCTCAGGTAAGACCGTTC---CAGAGACATGTCANAT 1449

  scaffold199|s     208350 TCATTTTTTCTTCGGAAATGATATGTATATAACATTGGTATTTCTTTGCT 208399
                             i             v                               ? 
  rnd-1_family-       1450 TCGTTTTTTCTTCGGATATGATATGTATATAACATTGGTATTTCTTTGNT 1499

  scaffold199|s     208400 GACGCAATTCGTGGTATGTTTGTGACGTTGTTATGTCCATAACCA-CGCG 208448
                           v     v i                 i i       v       i-    
  rnd-1_family-       1500 CACGCACTCCGTGGTATGTTTGTGACATCGTTATGTACATAACCGTCGCG 1549

  scaffold199|s     208449 GATCAGATGTCTTCTAGGGTTTTTCCACTATGCAGAATGAACCTGCAATG 208498
                                                       v i         v      i  
  rnd-1_family-       1550 GATCAGATGTCTTCTAGGGTTTTTCCACGACGCAGAATGACCCTGCAGTG 1599

  scaffold199|s     208499 GTTTTTTTGACCCCAAAGATGTATGTTTTATGTCAATTGAAAAATAATTA 208548
                                  i      -                    i    v         
  rnd-1_family-       1600 GTTTTTTCGACCCC-AAGATGTATGTTTTATGTCAGTTGATAAATAATTA 1648

Matrix = 20p43g.matrix
Kimura (with divCpGMod) = 10.75
Transitions / transversions = 1.22 (22/18)
Gap_init rate = 0.02 (6 / 337), avg. gap size = 2.67 (16 / 6)


2106 8.00 0.00 1.00 scaffold199|size590671 208369 208671 (380210) C rnd-1_family-224#Unknown (0) 300 1 m_b1324s001i65 59324

  scaffold199|s     208369 GATATGTATATAACATTGGTATTTCTTTGCTGACGCAATTCGTGGTATGT 208418
                                                        v vv    v?           
C rnd-1_family-        300 GATATGTATATAACATTGGTATTTCTTTGATCCCGCACNTCGTGGTATGT 251

  scaffold199|s     208419 TTGTGACGTTGTTATGTCCATAACCACGCGGATCAGATGTCTTCTAGGGT 208468
                                  i         v       i                      v 
C rnd-1_family-        250 TTGTGACATTGTTATGTACATAACCGCGCGGATCAGATGTCTTCTAGGTT 201

  scaffold199|s     208469 TTTTCCACTATGCAGAATGAACCTGCAATGGTTTTTTTGACCCCAAAGAT 208518
                                   v i    i    v      i          ?     v     
C rnd-1_family-        200 TTTTCCACGACGCAGGATGACCCTGCAGTGGTTTTTTTNACCCCCAAGAT 151

  scaffold199|s     208519 GTATGTTTTATGTCAATTGAAAAATAATTATGCTAAAAATGATTTTTTAC 208568
                              - ?        i     ?        i iv         -     ? 
C rnd-1_family-        150 GTA-GNTTTATGTCGATTGANAAATAATTGTAGTAAAAATGA-TTTTTNC 103

  scaffold199|s     208569 TGAAAAGGATAGTACTTTGGAGTCAATTGATAACTTAAAATCTGGTAAAT 208618
                                               v      ?v        v            
C rnd-1_family-        102 TGAAAAGGATAGTACTTTGGCGTCAATNTATAACTTATAATCTGGTAAAT 53

  scaffold199|s     208619 TCACTGACCATTTTGGGGAAACTGACCAAAACTGACCCAAAATATCTCAA 208668
                                        i-               ?      v        v   
C rnd-1_family-         52 TCACTGACCATTTC-GGGAAACTGACCAAANCTGACCAAAAATATCGCAA 4

  scaffold199|s     208669 ACC 208671
                              
C rnd-1_family-          3 ACC 1

Matrix = 20p43g.matrix
Kimura (with divCpGMod) = 7.31
Transitions / transversions = 0.60 (9/15)
Gap_init rate = 0.01 (3 / 302), avg. gap size = 1.00 (3 / 3)


1650 15.71 9.63 5.71 scaffold199|size590671 208672 209076 (379805) scaffold360|size312727_(dbseq-nr_717)_[58593,65069]#LTR/Gypsy 6005 6424 (53) m_b1324s001i66 59325

  scaffold199|s     208672 AAACATATAGGTTTTTT--GTTCCATTTTTACCTGATACTTCATTCGTGG 208719
                                iv          --                     i         
  scaffold360|s       6005 AAACACTTAGGTTTTTTTTGTTCCATTTTTACCTGATACTCCATTCGTGG 6054

  scaffold199|s     208720 AGGCGAGTGACATAGGCCAAGAATCTGCCTTTTTAGTACCCCTAGGTACC 208769
                           i                        v        v        i     v
  scaffold360|s       6055 GGGCGAGTGACATAGGCCAAGAATCAGCCTTTTTTGTACCCCTGGGTACA 6104

  scaffold199|s     208770 AAAATTAAAAAGACCATTCA-CAGGATTCCCCATGAAGAGAGTCCCCTGC 208818
                              vi    vi  v   vv -   vv  ii---  v ------      -
  scaffold360|s       6105 AAACCTAAATGGAGCATGAATCAGCCTTTT---TGTA------CCCCTG- 6144

  scaffold199|s     208819 CCCTGATCCAAAAG--ACATGGAGT----------CCCTAA-CACAGGAG 208855
                           ---- i v     v-- v      i----------   i  -i vii   
  scaffold360|s       6145 ----GGTACAAAACCTAAATGGAGCATTCTCAGGACCCCAAGTAGGAGAG 6190

  scaffold199|s     208856 TCCACTGCCCTGCTCCCAACGGCATGGACTCCCCAACACAGAAGTCCATA 208905
                                -------     i                    ii     i  v 
  scaffold360|s       6191 TCCAC-------CTCCCGACGGCATGGACTCCCCAACATGGAAGTTCAGA 6233

  scaffold199|s     208906 GCCCCAAACAATAGAACATCCTTGAG---------------------AAG 208934
                           i          v      i       ---------------------   
  scaffold360|s       6234 ACCCCAAACAAGAGAACACCCTTGAGGAAGATCTGAACATCTTTAAGAAG 6283

  scaffold199|s     208935 GCTATAAACATACCAACTTTGTGTAG-GTTCTACACAAGGATTGTTTGCA 208983
                            v   i        - iv        -iv         v   i       
  scaffold360|s       6284 GGTATGAACATACC-ATATTGTGTAGAAGTCTACACAATGATCGTTTGCA 6332

  scaffold199|s     208984 TTGTGAGGAATGGAATTGCAATTCCACTGCCCTTCCATCCTCACAATTGT 209033
                            i  vv   v    i-    i          i      i           
  scaffold360|s       6333 TCGTTTGGACTGGAG-TGCAGTTCCACTGCCTTTCCATTCTCACAATTGT 6381

  scaffold199|s     209034 AGCAAAATA-AGCTCATAAAATCAATTTTTTGACACCTGTCCAA 209076
                            -i      -             i v i  i          v  
  scaffold360|s       6382 A-TAAAATATAGCTCATAAAATCGAATCTTCGACACCTGTCGAA 6424

Matrix = 20p43g.matrix
Kimura (with divCpGMod) = 16.27
Transitions / transversions = 1.22 (33/27)
Gap_init rate = 0.08 (32 / 404), avg. gap size = 1.97 (63 / 32)


19 17.89 0.00 4.35 scaffold199|size590671 209219 209266 (379615) (CTG)n#Simple_repeat 1 46 (0) m_b1324s252i9 59326

  scaffold199|s     209219 CTGCTGCTGCTACTGCTGCTGCTGATGTCTAGCAGCATCTTCAGCTGC 209266
                                      i            v  -  -  v  vv  v v     
  (CTG)n#Simple          1 CTGCTGCTGCTGCTGCTGCTGCTGCTG-CT-GCTGCTGCTGCTGCTGC 46

Matrix = Unknown
Transitions / transversions = 0.17 (1/6)
Gap_init rate = 0.04 (2 / 47), avg. gap size = 1.00 (2 / 2)


55 0.00 0.00 0.00 scaffold199|size590671 209335 209383 (379498) (GGA)n#Simple_repeat 1 49 (0) c_b1324s251i2 59327

  scaffold199|s     209335 GGAGGAGGAGGAGGAGGAGGAGGAGGAGGAGGAGGAGGAGGAGGAGGAG 209383
                                                                            
  (GGA)n#Simple          1 GGAGGAGGAGGAGGAGGAGGAGGAGGAGGAGGAGGAGGAGGAGGAGGAG 49

Matrix = Unknown
Transitions / transversions = 1.00 (0/0)
Gap_init rate = 0.00 (0 / 48), avg. gap size = 0.0 (0 / 0)


517 25.48 4.46 0.00 scaffold199|size590671 209524 209680 (379201) rnd-1_family-1197#Unknown 1 164 (967) m_b1324s001i67 59328

  scaffold199|s     209524 GAAGCAGAAGGAGTATGCATCGTGTGGTTTCTTGCATGACAAAGAGGAGT 209573
                            i     i   v i    v  i          v  ?iv  i i       
  rnd-1_family-          1 GGAGCAGGAGGCGCATGCCTCATGTGGTTTCTGGCNCCACGAGGAGGAGT 50

  scaffold199|s     209574 AAA--CAAGGG-GCAAGTTGTACACTTACACTCAACGTCAATCCCATG-- 209618
                              --  v ? - i        i      i   v  v           --
  rnd-1_family-         51 AAAACCACGNGCGTAAGTTGTATACTTACGCTCCACTTCAATCCCATGTG 100

  scaffold199|s     209619 -CATTCCCTTTACCATGAGAGGAACACATGTGAGACATGAGACCTTGACA 209667
                           - v  i i v v   i   iiv     iviiv v   ? i  i  v  vv
  rnd-1_family-        101 ACTTTTCTTGTCCCACGAGGACAACACGAACCACACANGGGATCTGGAAC 150

  scaffold199|s     209668 TGAGC-CAAGGTAG 209680
                            v   - v    i 
  rnd-1_family-        151 TCAGCTCCAGGTGG 164

Matrix = 20p43g.matrix
Kimura (with divCpGMod) = 28.57
Transitions / transversions = 1.11 (21/19)
Gap_init rate = 0.03 (5 / 156), avg. gap size = 1.40 (7 / 5)


3305 6.95 1.35 0.00 scaffold199|size590671 209663 210108 (378773) scaffold109|size879770_(dbseq-nr_434)_[335250,341653]#LTR/Gypsy 5953 6404 (0) m_b1324s001i68 59329

  scaffold199|s     209663 TGACATGAGCCAAGGTAGCTCTCCAGGCTTTTAGACCCAAAC-CAGGACC 209711
                                                i      i            v-       
  scaffold109|s       5953 TGACATGAGCCAAGGTAGCTCCCCAGGCCTTTAGACCCAAAAACAGGACC 6002

  scaffold199|s     209712 TA----GCCCAAATCAATAAACTTCCACATCAAAGGAAGTATAAACACTT 209757
                             ----                       v                    
  scaffold109|s       6003 TATTGAGCCCAAATCAATAAACTTCCACAACAAAGGAAGTATAAACACTT 6052

  scaffold199|s     209758 CACTTCACAAAAAGTGTTGTCACGAGAAGACATGAATCGTTTTTTGCAGA 209807
                                                v                      ii    
  scaffold109|s       6053 CACTTCACAAAAAGTGTTGTCTCGAGAAGACATGAATCGTTTTTCACAGA 6102

  scaffold199|s     209808 AAAACACATCACATCACAAGAAGTACTTCCCAACAAAATACTTCACATCA 209857
                                  v                         v   i            
  scaffold109|s       6103 AAAACACTTCACATCACAAGAAGTACTTCCCAAGAAAGTACTTCACATCA 6152

  scaffold199|s     209858 CAACAAGTCTTCTCACATAGAAACACTTGATGTTAAAGATACGTTTTTAC 209907
                                      ii v                    v i   v     i  
  scaffold109|s       6153 CAACAAGTCTTTCCCCATAGAAACACTTGATGTTACAAATAAGTTTTCAC 6202

  scaffold199|s     209908 AGTAAAAACTTCACAAATAGTCAATTGTGACACAAATCGATTAACCATGA 209957
                              v                                      v       
  scaffold109|s       6203 AGTTAAAACTTCACAAATAGTCAATTGTGACACAAATCGATTTACCATGA 6252

  scaffold199|s     209958 AAATTTCATGTTAAAAGCATGAGGGCTGATAGTTTGCAGTCCTCATTCCC 210007
                                                   i          i            i 
  scaffold109|s       6253 AAATTTCATGTTAAAAGCATGAGGACTGATAGTTTACAGTCCTCATTCTC 6302

  scaffold199|s     210008 ACCCAATAAAATAGCTCATAAAATTAATTTCCAATCAACTGGAATACC-C 210056
                                  v               v                        - 
  scaffold109|s       6303 ACCCAATTAAATAGCTCATAAAAATAATTTCCAATCAACTGGAATACCTC 6352

  scaffold199|s     210057 TTTTCTACTTCTCTATCTACAACTACTTTTCAACTACTTCCGCCTTAGGT 210106
                                      ii      v      v    iv         v       
  scaffold109|s       6353 TTTTCTACTTCCTTATCTAGAACTACGTTTCGCCTACTTCCGGCTTAGGT 6402

  scaffold199|s     210107 CA 210108
                             
  scaffold109|s       6403 CA 6404

Matrix = 20p43g.matrix
Kimura (with divCpGMod) = 7.08
Transitions / transversions = 0.94 (15/16)
Gap_init rate = 0.01 (3 / 445), avg. gap size = 2.00 (6 / 3)


2061 28.70 5.16 1.04 scaffold199|size590671 210109 210844 (378037) rnd-1_family-1197#Unknown 141 906 (225) m_b1324s001i69 59328

  scaffold199|s     210109 GACCTGGAACTCAGCTCCAGGTGGGACAGAGTTTATTTGTGCAAAGGACT 210158
                             i                         vv  i-  iv?i  i       
  rnd-1_family-        141 GATCTGGAACTCAGCTCCAGGTGGGACATCGTC-ATCGNCGCGAAGGACT 189

  scaffold199|s     210159 TTGAATTGGTCACAGTCACTTTATATGCAAGTGAGAAGGGTGACGGATCT 210208
                            ii  ivi   v v      i vi   iv           ?      ii 
  rnd-1_family-        190 TCAAACAAGTCCCTGTCACTCTCCATGTCAGTGAGAAGGGNGACGGACTT 239

  scaffold199|s     210209 GAT----------------CA-GAAAAAAATACAAACCT-------TCTA 210234
                              ----------------  - ii   iiiv   v   -------  vi
  rnd-1_family-        240 GATTGCAGTCTCGACCTTCCATGGGAAAGGCCCAACCCTGATCTTGTCGG 289

  scaffold199|s     210235 ACATAACCGCATTGAAGC-ATAGTCATTTTCTTGGTGAACTTGGGCAGCT 210283
                               i  vv         -iv       i  vi              vv 
  rnd-1_family-        290 ACATGACGCCATTGAAGCTGGAGTCATTCTCACGGTGAACTTGGGCACAT 339

  scaffold199|s     210284 GTTTTGATCATGAAAAAATCTGCTTCTGGGTG-GTGTTACATTGGTTTGT 210332
                            i  ii v    i vi v  i ivi v     -i   v  i v    ivi
  rnd-1_family-        340 GCTTCAAGCATGGACGATTCCGTACCAGGGTGCATGTGACGTGGGTTCTC 389

  scaffold199|s     210333 ACCATCTGCCTTGATGAAGTCAT-GAACATCATGAGTAAAT-CTCCATGC 210380
                              i  v      vv        - ii  v   ?  ?i i -  v     
  rnd-1_family-        390 ACCGTCAGCCTTGTAGAAGTCATAGGGCAGCATNAGNGAGTACTGCATGC 439

  scaffold199|s     210381 CCATACCATCATTGTCAAGAT-AAACAATTA-TTGTTGATGCTGAATTGG 210428
                               i       i   ? v  -i  v  v  -    i          v i
  rnd-1_family-        440 CCATGCCATCATCGTCNACATCGAAAAAGTACTTGTCGATGCTGAATGGA 489

  scaffold199|s     210429 TAGCAAAGGACATAAAAGACAAACTTAATTGTACCATCTATGTTCCAGAT 210478
                           ?  vvi    vi vi       i  iivv?  ?     vi v        
  rnd-1_family-        490 NAGGCGAGGAAGTCGAAGACAAGCTCGCGNGTNCCATCAGTCTTCCAGAT 539

  scaffold199|s     210479 GGTTGAGAAGTGCAGTCAAGCAAGAAATGCTCACTTCTTTGGAGGATGTA 210528
                              i  ----   ivv   v    iv  vi v     i      v i ?v
  rnd-1_family-        540 GGTCGA----TGCGCGCAACCAAGGCATCTTGACTTCCTTGGAGTACGNC 585

  scaffold199|s     210529 TCAAGGGTCACAGTGAGTGCTTGGGTGTCCTTCTTG--AGGTCAAGCTTG 210576
                            iv vv     i          v?iv   --     --      ?vi i 
  rnd-1_family-        586 TTCATCGTCACGGTGAGTGCTTCNAGGTC--TCTTGCTAGGTCANTTTCG 633

  scaffold199|s     210577 ACCATAGATGGTGCAGCAAAAGGGTCTGCAAGCTGCTGTCATGGAAGAGG 210626
                             ?ivv   i i       v   i  i   v ii  i ? ii  ?     
  rnd-1_family-        634 ACNGGCGATAGCGCAGCAACAGGATCCGCACGTCGCCGNCGCGGNAGAGG 683

  scaffold199|s     210627 CAAT---GGAGGAGATAGAGTTTCTTGTGGGTTGCCCTGCCATCACAGTT 210673
                           ii  ---        ii   vv     ?   ii vvi  i v  iiv  i
  rnd-1_family-        684 TGATGGAGGAGGAGACGGAGGGTCTTGNGGGCCGAATTGTCCTCGTCGTC 733

  scaffold199|s     210674 GTTGTTATCTTCAACATTGTTGTTCCCAAAAGGTGCCCTGCACCTGTTGA 210723
                             i  i viv   iv v         ii  i vi v    iviii  i  
  rnd-1_family-        734 GTCGTCAGTGTCAGGAGTGTTGTTCCTGAAGGCCGGCCTGTCTTCGTCGA 783

  scaffold199|s     210724 CATGAATGTTCTT--TGGTAGTGATCGATCTTGTTGCAAAGATTATTGAA 210771
                           v  vi  - i   --     vi  iv  v     i? i    ivv   vi
  rnd-1_family-        784 GATCGAT-TCCTTGCTGGTATCGACGGAGCTTGTCNCGAAGACGCTTGCG 832

  scaffold199|s     210772 AGCTGGACA-ACCTTGTGATGCCTTGTGAAGACCCAATAATGACGCAAGA 210820
                               v ii - i     vii  v i      v v  i  ?i   vv   ?
  rnd-1_family-        833 AGCTTGGTAGATCTTGTCGCGCGTCGTGAAGTCGCAGTANCGACCGAAGN 882

  scaffold199|s     210821 ATTTGTGATTAAAGGTATTGAGTT 210844
                            i i i    i   v i i     
  rnd-1_family-        883 ACTCGCGATTGAAGTTGTCGAGTT 906

Matrix = 20p43g.matrix
Kimura (with divCpGMod) = 28.46
Transitions / transversions = 1.35 (120/89)
Gap_init rate = 0.03 (21 / 735), avg. gap size = 2.19 (46 / 21)


421 23.91 12.32 0.00 scaffold199|size590671 210876 211013 (377868) rnd-1_family-798#Unknown 361 515 (2) m_b1324s001i70 59330

  scaffold199|s     210876 TTCTATGACTTA-TCTGGGCACTAATGTACATGAGATTTTATGACTTCAA 210924
                               viv    ?-          v    v     i v ?  i i vivi 
  rnd-1_family-        361 TTCTTCCACTTNCTCTGGGCACTCATGTTCATGAAAGTNTACGGCACGGA 410

  scaffold199|s     210925 ATCAGACATGTGTACAAATGTTGTTG--TCCTGTTG---TGT-------- 210961
                           i? v         i      ii vi --   ?  v ---i  --------
  rnd-1_family-        411 GNCTGACATGTGTGCAAATGCCGGCGGCTCCNGTGGAGCCGTTGACCCCA 460

  scaffold199|s     210962 -AACTCTGAGGAAAT--GTATGGCCGTCCATGAAGGCCTTTGCAGAATTG 211008
                           -i   i v     i --        v i   vi     i        i  
  rnd-1_family-        461 AGACTTTCAGGAAGTGGGTATGGCCCTTCATCGAGGCCCTTGCAGAACTG 510

  scaffold199|s     211009 CAATA 211013
                             i  
  rnd-1_family-        511 CAGTA 515

Matrix = 20p43g.matrix
Kimura (with divCpGMod) = 24.30
Transitions / transversions = 1.54 (20/13)
Gap_init rate = 0.04 (6 / 137), avg. gap size = 2.83 (17 / 6)


309 27.09 10.23 0.42 scaffold199|size590671 210884 211098 (377783) C rnd-1_family-974#Unknown (8) 281 46 m_b1324s001i71 59331

  scaffold199|s     210884 CTTATCTGGGCACTAATGTACATGAGATTTTATGACTTCAAATCAGACAT 210933
                             ?v ?        vv ? v     i ???   vv?vivi iv v   ? 
C rnd-1_family-        281 CTNCTNTGGGCACTCTTNTTCATGAAANNNTATCCNACGGAGGCTGACNT 232

  scaffold199|s     210934 GTGTACAAATGTTGTTG--TCCTGTTGTGTA------------ACTCTGA 210969
                               i  iv  i? vi --  ?i  v v i ------------  ii v 
C rnd-1_family-        231 GTGTGCAGCTGCNGGCGGCTCNCGTGGAGCAGTTGACCCCAAGACCTTCA 182

  scaffold199|s     210970 GGAAATG--TATGGCCGTCCATGAAGGCCTTTGCAGAATTGCAATAGAAC 211017
                               i  --       ? i   vi    ?v i  ?   i    i ?v  -
C rnd-1_family-        181 GGAAGTGGGTATGGCCNTTCATCGAGGCNATCGCNGAACTGCAGTNTAA- 133

  scaffold199|s     211018 GGTGTAAGT-TATTTGAGTGACATTGCTCTTTATGATGG--AAAGTATCT 211064
                            v       - ?   vi?ivv  i  iv      vv v --v v iv   
C rnd-1_family-        132 GTTGTAAGTNTNTTTTGNCTTCACTGTACTTTATTCTTGTTCATGCTTCT 83

  scaffold199|s     211065 CATATTTTC--TTTGGCTTGAATTTTATTT-AAAACA 211098
                              ?  i  --    v  iii         - i    
C rnd-1_family-         82 CATNTTCTCTTTTTGTCTCAGATTTTATTTGAGAACA 46

Matrix = 20p43g.matrix
Kimura (with divCpGMod) = 33.87
Transitions / transversions = 0.93 (28/30)
Gap_init rate = 0.04 (8 / 214), avg. gap size = 2.88 (23 / 8)


280 24.28 9.21 9.69 scaffold199|size590671 211352 211579 (377302) genome_1_20055#DNA 1 227 (199) m_b1324s001i72 59332

  scaffold199|s     211352 CCGTAAAAATCAGATT----GTAAGTCCCTAAAAATGTCAAAAGATACAT 211397
                                v     i   i---- v    -----i                  
  genome_1_2005          1 CCGTATAAATCGGATCTAAAGGAAGT-----GAAATGTCAAAAGATACAT 45

  scaffold199|s     211398 ----ATTCT-GCTCCTGACA-----AAGTTAGTTTAGCTTCCATGTTAAA 211437
                           ----  vi -i  iv i i -----       i   v vi  i     v 
  genome_1_2005         46 TAAAATGTTAACTTATAATACGCTCAAGTTAGCTTATCGCCCGTGTTATA 95

  scaffold199|s     211438 CTTTCAAATGTATCTTCGCTTTTTA-CTGTGTA-GGGTGATACTTCTTTT 211485
                           i   ivi--       i   vv   -  vi   -   v i          
  genome_1_2005         96 TTTTTTG--GTATCTTTGCTAGTTACCTCCGTAGGGGGGGTACTTCTTTT 143

  scaffold199|s     211486 TTTCG-GTGTTTGTGCCAGAAATGTCCCTTTCACTGTTGCACGAA--AGT 211532
                              ii-vi   i i   --    -----   i i ----i     --   
  genome_1_2005        144 TTTTACCCGTTCGCGCC--AAAT-----TTTTATT----TACGAATCAGT 182

  scaffold199|s     211533 -AAGGTCATGTGTGGGTTTGATGTGTTACTGTG-TGTGTAGTGGATTTA 211579
                           -i v  ii     v --iii     -i  -   -     i   ii    
  genome_1_2005        183 GGATGTTGTGTGTCG--CCAATGTG-CAC-GTGATGTGTGGTGAGTTTA 227

Matrix = 20p43g.matrix
Kimura (with divCpGMod) = 26.26
Transitions / transversions = 2.33 (35/15)
Gap_init rate = 0.14 (32 / 227), avg. gap size = 1.34 (43 / 32)


532 18.91 9.38 4.17 scaffold199|size590671 211355 211514 (377367) rnd-5_family-884#Unknown 1 168 (138) m_b1324s001i73 59333

  scaffold199|s     211355 TAAAAATCAGATTGTAAGTCCCTAAAAATGTCAAAAGATAC--------- 211395
                                  ii v  i  i     iv   -             ---------
  rnd-5_family-          1 TAAAAATTGGTTTATAGGTCCCCCAAA-TGTCAAAAGATACCAATTTNGA 49

  scaffold199|s     211396 --ATATTCTGCTCCTGACAAAGTTAGTTTAGCTTCCATGTTAAACTTTCA 211443
                           --  v  v      -i  i        vv   i  ?        ----- 
  rnd-5_family-         50 GGATCTTATGCTCC-AACGAAGTTAGTGAAGCCTCNATGTTAAA-----A 93

  scaffold199|s     211444 A-ATGTATCTTCGCTTTTTACTGTGTAGGG---TGATACTTCTTTTTTTC 211489
                            -         i   v     vi v     ---  i    viv      v
  rnd-5_family-         94 ATATGTATCTTTGCTATTTACAATCTAGGGCGTTGGTACTGTATTTTTTG 143

  scaffold199|s     211490 GGTGTTTGTGCCAGAAATGTCCCTT 211514
                            v    i i    i  v        
  rnd-5_family-        144 GCTGTTCGCGCCAAAACTGTCCCTT 168

Matrix = 20p43g.matrix
Kimura (with divCpGMod) = 19.74
Transitions / transversions = 1.07 (15/14)
Gap_init rate = 0.07 (11 / 159), avg. gap size = 2.00 (22 / 11)

658 19.42 2.88 0.00 scaffold199|size590671 211456 211594 (377287) rnd-5_family-884#Unknown 164 306 (0) m_b1324s001i75 59333

  scaffold199|s     211456 CTTTTTACTGTGTAGGG---TGATACTTCTTTTTTTCGGTGTTTGTGCCA 211502
                            ii  i  vi v     ---  i    viv      v v    i i    
  rnd-5_family-        164 CCCTTCACAATCTAGGGCGTTGGTACTGTATTTTTTGGCTGTTCGCGCCA 213

  scaffold199|s     211503 GAAATGTCCCTTTCACTGTTGCACGAAAGTAAGGTCATGTGTGGGTTTGA 211552
                              v        i      i  i            ?i        iv   
  rnd-5_family-        214 GAACTGTCCCTTCCACTGTCGCGCGAAAGTAAGGTNGTGTGTGGGCGTGA 263

  scaffold199|s     211553 TGTGT-TACTGTGTGTGTAGTGGATTTACGAGACACATGGTAT 211594
                                -  i i                 i v    v    i  
  rnd-5_family-        264 TGTGTATATTATGTGTGTAGTGGATTTATGCGACAAATGGCAT 306

Matrix = 20p43g.matrix
Kimura (with divCpGMod) = 18.54
Transitions / transversions = 1.70 (17/10)
Gap_init rate = 0.01 (2 / 138), avg. gap size = 2.00 (4 / 2)


569 16.93 3.17 1.56 scaffold199|size590671 211405 211530 (377351) C rnd-5_family-766#DNA/TcMar-Tc2 (0) 1847 1720 m_b1324s001i74 59334

  scaffold199|s     211405 TCCTGACAAAGTTAGTTTAGCTTCCATGTTAAAC-TTTCAAATGTATCTT 211453
                              v   i    i   vi   i           v-   i  --       
C rnd-5_family-       1847 TCCGGACGAAGTCAGTGCAGCCTCCATGTTAAAAATTTTAA--GTATCTT 1800

  scaffold199|s     211454 CGCTTTTTACTGTGTAGGGTGATACTTCTTTTTTT-CGG-TGTTTGTGCC 211501
                               v      vi              i?      -i  -    i i   
C rnd-5_family-       1799 CGCTATTTACTTCGTAGGGTGATACTTTNTTTTTTGTGGCTGTTCGCGCC 1750

  scaffold199|s     211502 AGAAATGTCCCTT-TCACTGTTGCACGAAA 211530
                                       i- iv  v i    v   
C rnd-5_family-       1749 AGAAATGTCCCTCATTTCTCTCGCACCAAA 1720

Matrix = 20p43g.matrix
Kimura (with divCpGMod) = 14.84
Transitions / transversions = 1.62 (13/8)
Gap_init rate = 0.05 (6 / 125), avg. gap size = 1.00 (6 / 6)


532 18.91 9.38 4.17 scaffold199|size590671 211355 211514 (377367) rnd-5_family-884#Unknown 1 168 (138) m_b1324s001i73 59333

  scaffold199|s     211355 TAAAAATCAGATTGTAAGTCCCTAAAAATGTCAAAAGATAC--------- 211395
                                  ii v  i  i     iv   -             ---------
  rnd-5_family-          1 TAAAAATTGGTTTATAGGTCCCCCAAA-TGTCAAAAGATACCAATTTNGA 49

  scaffold199|s     211396 --ATATTCTGCTCCTGACAAAGTTAGTTTAGCTTCCATGTTAAACTTTCA 211443
                           --  v  v      -i  i        vv   i  ?        ----- 
  rnd-5_family-         50 GGATCTTATGCTCC-AACGAAGTTAGTGAAGCCTCNATGTTAAA-----A 93

  scaffold199|s     211444 A-ATGTATCTTCGCTTTTTACTGTGTAGGG---TGATACTTCTTTTTTTC 211489
                            -         i   v     vi v     ---  i    viv      v
  rnd-5_family-         94 ATATGTATCTTTGCTATTTACAATCTAGGGCGTTGGTACTGTATTTTTTG 143

  scaffold199|s     211490 GGTGTTTGTGCCAGAAATGTCCCTT 211514
                            v    i i    i  v        
  rnd-5_family-        144 GCTGTTCGCGCCAAAACTGTCCCTT 168

Matrix = 20p43g.matrix
Kimura (with divCpGMod) = 19.74
Transitions / transversions = 1.07 (15/14)
Gap_init rate = 0.07 (11 / 159), avg. gap size = 2.00 (22 / 11)

658 19.42 2.88 0.00 scaffold199|size590671 211456 211594 (377287) rnd-5_family-884#Unknown 164 306 (0) m_b1324s001i75 59333

  scaffold199|s     211456 CTTTTTACTGTGTAGGG---TGATACTTCTTTTTTTCGGTGTTTGTGCCA 211502
                            ii  i  vi v     ---  i    viv      v v    i i    
  rnd-5_family-        164 CCCTTCACAATCTAGGGCGTTGGTACTGTATTTTTTGGCTGTTCGCGCCA 213

  scaffold199|s     211503 GAAATGTCCCTTTCACTGTTGCACGAAAGTAAGGTCATGTGTGGGTTTGA 211552
                              v        i      i  i            ?i        iv   
  rnd-5_family-        214 GAACTGTCCCTTCCACTGTCGCGCGAAAGTAAGGTNGTGTGTGGGCGTGA 263

  scaffold199|s     211553 TGTGT-TACTGTGTGTGTAGTGGATTTACGAGACACATGGTAT 211594
                                -  i i                 i v    v    i  
  rnd-5_family-        264 TGTGTATATTATGTGTGTAGTGGATTTATGCGACAAATGGCAT 306

Matrix = 20p43g.matrix
Kimura (with divCpGMod) = 18.54
Transitions / transversions = 1.70 (17/10)
Gap_init rate = 0.01 (2 / 138), avg. gap size = 2.00 (4 / 2)


262 25.48 1.83 2.78 scaffold199|size590671 211614 211722 (377159) C rnd-1_family-363#Unknown (444) 123 16 m_b1324s001i76 59335

  scaffold199|s     211614 AGTGGGAAATGCTCCATCAAGAGTCCCACTATG--CTTGGAAATGCTATC 211661
                                ?i?  v  vv v  i v  i  i i   --   v v --  -  v
C rnd-1_family-        123 AGTGGNGNATCCTGAAGCAGGTGTTCCGCCATGACCTTTGCA--GC-ATG 77

  scaffold199|s     211662 AAAGTGTCATTTGCATAATTGCTGTCATGACTCAGATTTGAATCCAAAAC 211711
                            v     iv  ?viii?        ?  ?  ?   v  vvv  i     i
C rnd-1_family-         76 ACAGTGTTTTTNCTGCNATTGCTGTNATNACNCAGCTTGCCATTCAAAAT 27

  scaffold199|s     211712 GGTGAGTCTCT 211722
                             ?   i    
C rnd-1_family-         26 GGNGAGCCTCT 16

Matrix = 20p43g.matrix
Kimura (with divCpGMod) = 33.01
Transitions / transversions = 0.80 (12/15)
Gap_init rate = 0.04 (4 / 108), avg. gap size = 1.25 (5 / 4)


923 17.98 10.75 7.29 scaffold199|size590671 211970 212341 (376540) rnd-5_family-5802#Unknown 29 412 (6) m_b1324s001i77 59336

  scaffold199|s     211970 TGTCGGTAATTTGGAGTTTTT----ATGGTATTCAATTCAGTATTGTCCA 212015
                                   -       i    ---- i          v    v   i   
  rnd-5_family-         29 TGTCGGTA-TTTGGAGCTTTTTGTTACGGTATTCAATACAGTCTTGCCCA 77

  scaffold199|s     212016 -TATATTTCTAGCTGAATTCAATACAGTCTCAAAT--ATGTACACTCTAT 212062
                           -   -   v      v    i    i   i  v  --         i   
  rnd-5_family-         78 CTAT-TTTATAGCTGCATTCGATACGGTCCCACATAAATGTACACTTTAT 126

  scaffold199|s     212063 ATACCAGAAAATTCAGTCATTTCAGTTGCAACAGATGCTCAAT-GGTTCA 212111
                               i -       v  -i  ?       i         vv  -      
  rnd-5_family-        127 ATACTA-AAAATTCCGT-GTTNCAGTTGCGACAGATGCTGCATGGGTTCA 174

  scaffold199|s     212112 TGGTTATGATTAGAA-G-AACTGACCCTTTGATCAATACATTGCTCAGTG 212159
                           v   i--- i     - -  v  iii -   vv    v ------  ---
  rnd-5_family-        175 AGGTC---ACTAGAATGCAAGTGGTTC-TTGCGCAATTC------CA--- 211

  scaffold199|s     212160 CTCCATGTAACGC-AGGACTTAATGTTAACTTTTAGGAAATAACTTACTG 212208
                             ii v -  iv -     iv    ?  ------i      --i  v v 
  rnd-5_family-        212 CTTTAAG-AATTCAAGGACCGAATGNTA------GGGAAAT--TTTTCGG 252

  scaffold199|s     212209 TCTGAATT------AAC--TGTCTATATTATCAGGAAACAATGTATGTTG 212250
                             i     ------   --     i v  i i   iv i    i   v  
  rnd-5_family-        253 TCCGAATTTTTGGGAACAATGTCTGTCTTGTTAGGGCATAATGCATGGTG 302

  scaffold199|s     212251 GTTTAGGTTGAGGGAATAACTTTTACAAG----------------TGTAT 212284
                            v     v      -  v i         ----------------     
  rnd-5_family-        303 GGTTAGGGTGAGGG-ATTATTTTTACAAGTTATGGTGGACGACACTGTAT 351

  scaffold199|s     212285 TCTATA----GTTGTTTAAGGAGCAAGAGCATATTGAATACAGTATCAAA 212330
                             v   ----   v     i i vi   i i              i?   
  rnd-5_family-        352 TCAATACATTGTTTTTTAAAGGGGGAGAACGTATTGAATACAGTACNAAA 401

  scaffold199|s     212331 AGGCTCC-AATA 212341
                            -     -    
  rnd-5_family-        402 A-GCTCCGAATA 412

Matrix = 20p43g.matrix
Kimura (with divCpGMod) = 18.53
Transitions / transversions = 1.30 (35/27)
Gap_init rate = 0.11 (40 / 371), avg. gap size = 1.70 (68 / 40)


774 18.73 0.00 6.00 scaffold199|size590671 212348 212506 (376375) C genome_7_16385#DNA (6) 436 287 m_b1324s001i78 59337

  scaffold199|s     212348 AACCCGGTTTATAGGTGCGCACAAATGTACACAAGATACATTTAGGTGGA 212397
                                  v     i    i            v           v  i   
C genome_7_1638        436 AACCCGGATTATAAGTGCACACAAATGTACAAAAGATACATTTCGGCGGA 387

  scaffold199|s     212398 ACTTATAATCCGGCGCAAGTTACTGTTTTTAATACAGCAAAATGAAGAGG 212447
                                                 v         i  i  ---------i  
C genome_7_1638        386 ACTTATAATCCGGCGCAAGTTAGTGTTTTTAACACGGC---------GGG 346

  scaffold199|s     212448 TACCCATTAAATTTTTATATATTTACTTGATTGTAGGGTATGTTACATTT 212497
                             i  iiv v ii  vv   v       v      v    i v   iv  
C genome_7_1638        345 TATCCGCAACACCTTATTATTTTTACTTTATTGTACGGTACGGTACGGTT 296

  scaffold199|s     212498 TCCCACCGG 212506
                               i  i 
C genome_7_1638        295 TCCCGCCAG 287

Matrix = 20p43g.matrix
Kimura (with divCpGMod) = 16.08
Transitions / transversions = 1.15 (15/13)
Gap_init rate = 0.06 (9 / 158), avg. gap size = 1.00 (9 / 9)


319 20.51 0.00 1.28 scaffold199|size590671 212515 212593 (376288) rnd-1_family-960#Unknown 1 78 (0) m_b1324s001i80 59338

  scaffold199|s     212515 TTCTGTTGGGGGCTCGATGTGGGCTCGTAGTGGGCTAGAATTCATGTTTG 212564
                                           - vi   i iv   i     iv v i iv    v
  rnd-1_family-          1 TTCTGTTGGGGGCTCG-TCCGGGTTTTTAGCGGGCTGCATTCCGAGTTTC 49

  scaffold199|s     212565 GTGACTTCGCTCACTCACCGCCCACTTTT 212593
                            i  ? vi  ?       ?          
  rnd-1_family-         50 GCGANTGTGCNCACTCACNGCCCACTTTT 78

Matrix = 20p43g.matrix
Kimura (with divCpGMod) = 18.71
Transitions / transversions = 1.29 (9/7)
Gap_init rate = 0.01 (1 / 78), avg. gap size = 1.00 (1 / 1)


1929 19.99 3.86 9.12 scaffold199|size590671 212559 213180 (375701) C rnd-5_family-4111#Unknown (6) 592 1 m_b1324s001i81 59339

  scaffold199|s     212559 TGTTTGGTGACTTCGCTCACTCACCGCCCACTTTTACATCTTCCGCCATG 212608
                             v   i       v i                     i v   v     
C rnd-5_family-        592 TGATTGATGACTTCCCCCACTCACCGCCCACTTTTACACCGTCCTCCATG 543

  scaffold199|s     212609 TAGCGCCATCCCGTTATGCCATCTCCT-CTCCTCTGCCACATCCATGGCC 212657
                            v        i vv   i         -      i     v      i i
C rnd-5_family-        542 TCGCGCCATCTCCATATACCATCTCCTTCTCCTCCGCCACCTCCATGACT 493

  scaffold199|s     212658 TTCCTACTTTCATTCCTACTTCTGCATTGACATTCATCATTGCAGAATGT 212707
                           v ???????????????i i iiv  i ----     iv  i v--- v 
C rnd-5_family-        492 GTNNNNNNNNNNNNNNNGCCTTCCCACT----TTCATTCTTACC---TCT 450

  scaffold199|s     212708 TTTGCTATATTTGAACAGAGGATAAAGCATTAAGCAAATAAATGTTGTGT 212757
                               v   i   ?i        v  i    -----    ii     -   
C rnd-5_family-        449 TTTGGTATGTTTNGACAGAGGAGAAGGCAT-----AAATGGATGTT-TGT 406

  scaffold199|s     212758 TTCTTTTGTTGTCCAATTTGATCCAGAAGTTGTAGTGTATTTACAATATG 212807
                             ----    v   i i             ------------ v   -  
C rnd-5_family-        405 TT----TGTTTTCCGACTTGATCCAGAAGT------------AAAAT-TG 373

  scaffold199|s     212808 -ATTATAAACAACTT-TTTGTTTGTGC---TAAATTAATCAAATAATTGT 212852
                           -        - i vi-    ivv  v ---    vv i      v?v i 
C rnd-5_family-        372 CATTATAAA-AGCACATTTGCGAGTTCAGATAAAAGAGTCAAATCNATAT 324

  scaffold199|s     212853 TGTGTTATCTCATTTT-GTAAGATGGTAAGGTCCATTCTCATCTGTCTGG 212901
                            ivv            - i i        v             i   i  
C rnd-5_family-        323 TAATTTATCTCATTTTTGCAGGATGGTAACGTCCATTCTCATCCGTCCGG 274

  scaffold199|s     212902 TACTCTCTGTCCGTCCCAGACT--------AGGATGAGTGAATCTGAAGG 212943
                           v   i  ii        ii   --------      v-    v ---  i
C rnd-5_family-        273 AACTTTCCATCCGTCCCGAACTTTGCCTTAAGGATGC-TGAAGC---AGA 228

  scaffold199|s     212944 GGCAATTTTCAAAAATGGGCGTTTTTTGGGTAACAGT---------AGAA 212984
                              i   ?     i    -i   v  ii     v  ?---------    
C rnd-5_family-        227 GGCGATTNTCAAAGATGG-TGTTGTTCAGGTAAAAGNCATCAATCAAGAA 179

  scaffold199|s     212985 GAGGGACTGATCAAACCTGATGACATGGAGGTGATCATCCATCAAGATGG 213034
                           v v    i    i   v  v   v            iv  i v     i 
C rnd-5_family-        178 CACGGACCGATCGAACATGTTGAAATGGAGGTGATCGACCGTGAAGATAG 129

  scaffold199|s     213035 CCAGGGACCGGCCCTGGCACTCAAAGATCATTTAGAACCTTTTGCACCTC 213084
                           i    i      ?  ?  v    ---    ---   ------------ i
C rnd-5_family-        128 TCAGGAACCGGCNCTNGCTCTCA---ATCA---AGA------------TT 97

  scaffold199|s     213085 TTGAACCCACTGCCCATGAAGGAAATGGTCATGTTGGACATCAAGAAAAC 213134
                            i      ii  i ?      i   i  v   v   v v           
C rnd-5_family-         96 TCGAACCCGTTGTCNATGAAGAAAACGGACATCTTGCAAATCAAGAAAAC 47

  scaffold199|s     213135 AGCCCCAACCATAATCATGGACCCAACGATGTCAATCACCAAGAAG 213180
                           i     iv v v           v   v    ii  v i       
C rnd-5_family-         46 GGCCCCGTCGAGAATCATGGACCGAACCATGTTGATAATCAAGAAG 1

Matrix = 20p43g.matrix
Kimura (with divCpGMod) = 20.75
Transitions / transversions = 1.22 (62/51)
Gap_init rate = 0.10 (61 / 621), avg. gap size = 1.28 (78 / 61)


759 26.48 3.58 1.60 scaffold199|size590671 213224 213530 (375351) rnd-1_family-432#Unknown 91 403 (0) m_b1324s001i82 59340

  scaffold199|s     213224 TCATTCC--ATCAAGGAAAAC-GGGACATTGTACAAGCGGTATGGCCGC- 213269
                             ? ?  --i ?     i  v- ?  vv i  v  v  --i  v v   -
  rnd-1_family-         91 TCNTNCCCTGTNAAGGAGAAGAGNGAGTTCGTCCATGC--CATCGACGCC 138

  scaffold199|s     213270 -TCATGGCAAATGTCATCTCTGTTTGCCAAGCGCA-----GTGGTCAGCC 213313
                           -  i ?  ? v  vvi i   vv i       iii-----   - vi ii
  rnd-1_family-        139 ATCGTNGCNACTGGAGTTTCTCGTCGCCAAGCATGTTCTCGTG-TGGGTT 187

  scaffold199|s     213314 TGCCACACCAGTATTATTACCGCTTTAAAAAGGCTGTCAAAATAGTAGAC 213363
                               ?   ??   i   ?v      i  i     vi  iv  vi  i   
  rnd-1_family-        188 TGCCNCACNNGTACTATNCCCGCTTCAAGAAGGCGATCGCAAAGGTGGAC 237

  scaffold199|s     213364 GACCTTGAGAAGAGTGGAGTGTTCATCCACTACAACTGCAACGGTGGAGT 213413
                                i     i  i iv  ?   i ? v?     vvv      ??vv i
  rnd-1_family-        238 GACCTCGAGAAAAGCGACGTNTTCGTNCCNTACAAGATCAACGGNNCCGC 287

  scaffold199|s     213414 GCAAAAGCTTCATCCTGGTTACCCAAGTATTCTCGCAGCCATCTGCAATG 213463
                             i?   v       i  ivv       ? ?    ?v?  i  i vi i 
  rnd-1_family-        288 GCGNAAGATTCATCCCGGCGCCCCAAGTNTNCTCGNCNCCGTCCGAGACG 337

  scaffold199|s     213464 ACTTGAGTCAATTTGTTTGTGAAACATATAGCTC-GTGGAATCCAAGTAA 213512
                                ?v   ?    -     -v  ii vi  v -i   ?  ?  i  v 
  rnd-1_family-        338 ACTTGNCTCANTTTG-TTGTG-CACGCAAGGCACAATGGNATNCAGGTCA 385

  scaffold199|s     213513 GCTTGAGCATGGTTTGTC 213530
                             vivv i   i  i   
  rnd-1_family-        386 GCACCCGTATGATTCGTC 403

Matrix = 20p43g.matrix
Kimura (with divCpGMod) = 28.43
Transitions / transversions = 1.16 (43/37)
Gap_init rate = 0.04 (11 / 306), avg. gap size = 1.45 (16 / 11)


683 31.27 2.74 2.74 scaffold199|size590671 213226 213590 (375291) rnd-3_family-211#DNA/TcMar-Tc2 347 711 (104) m_b1324s001i83 59341

  scaffold199|s     213226 ATTCCATCAAGGA-AAACGGGACATTGTACAAGCGGTATGGCCGCTCATG 213274
                               i        -         v i  v       -    v v  ii v
  rnd-3_family-        347 ATTCTATCAAGGAGAAACGGGACTTCGTCCAAGCGG-ATGGACTCTTGTC 395

  scaffold199|s     213275 GCAAATGTCATCTCTGTTTGCCAAGC----GCAGTGGTCAGCCTGCCACA 213320
                             v vv vvi ?  ivv i i     ----  v ?ii  i  i v    v
  rnd-3_family-        396 GCCACGGGAGTNTCCCGTCGTCAAGCNTGCGCCGNAATCGGCTTTCCACC 445

  scaffold199|s     213321 CCAGTATTATTACCGCTTTAAAAAGGCTGTCAAAATAGTAGACGACCTTG 213370
                           v v   i  ivv   i  ?  i     ii  i i vi  i        i 
  rnd-3_family-        446 ACTGTACTACGCCCGTTTNAAGAAGGCCATCGAGAAGGTGGACGACCTCG 495

  scaffold199|s     213371 AGAAGAGTGGAGTGTTCATCCACTACAACTGCAACGGTGGAGTGCAAAAG 213420
                             v iv v i  ?v   i i vv ?   vvv      ? vi i? i    
  rnd-3_family-        496 AGCAACGAGAAGNCTTCGTTCCATNCAAGATCAACGGNGCGGCNCGAAAG 545

  scaffold199|s     213421 CTTCATCCTGGTTACCCAAGTATTCTCGCAGCCATC-TGCA--ATGACTT 213467
                           v i     i  vii v i  i  ii ----   i  -i   -- i     
  rnd-3_family-        546 ATCCATCCCGGGCGCGCGAGCATCTT----GCCGTCGCGCAAGACGACTT 591

  scaffold199|s     213468 GAGTCAATTTGTTTGTGAAACATATAGCTCGTGGAATCCAAGTAAGCTTG 213517
                            vv  iv  ii iivi   v i-?i  -- iv  ?        v   vvv
  rnd-3_family-        592 GTCTCGTTTCATCCTCGAATCG-NCAG--CAGGGNATCCAAGTCAGCAAC 638

  scaffold199|s     213518 AGCATGGTTTGTCACGAGGCATGC-CGCTTGCTCCCCA-ATTCAATGGGA 213565
                           v ?     ?i ? iv     -i  -        i   i-     iv iv 
  rnd-3_family-        639 CGNATGGTNCGNCGAGAGGC-CGCTCGCTTGCTTCCCGCATTCAGGGACA 687

  scaffold199|s     213566 AAAGCATCAATGCAATGGAGAAGAC 213590
                             ?v v  i ?  i -i  i   i 
  rnd-3_family-        688 AANCCCTCGANGCGA-AGAAAAGGC 711

Matrix = 20p43g.matrix
Kimura (with divCpGMod) = 32.38
Transitions / transversions = 1.27 (62/49)
Gap_init rate = 0.04 (16 / 364), avg. gap size = 1.25 (20 / 16)


645 26.17 3.47 4.99 scaffold199|size590671 214085 214430 (374451) C rnd-5_family-766#DNA/TcMar-Tc2 (1375) 472 132 m_b1324s001i84 59342

  scaffold199|s     214085 GATGGGTAACACCCAGAGTGAATCAAATACAGTCACTCAGAATTGAGGTA 214134
                                  ----i  iv?     i i?  v   ??iv vi ?  i  i  ?
C rnd-5_family-        472 GATGGGT----TCCGTNGTGAACCGNATCCAGNNGATGGGNATCGAAGTN 427

  scaffold199|s     214135 ATGCATATGCTTGTGGGCTGCACATATTTGTGCCAGCCCATTTATGTTGG 214184
                           ? ?  i iv i  ??  v     ?  ?i           i iv    ?  
C rnd-5_family-        426 NTNCACACCCCTGNNGGGTGCACNTANCTGTGCCAGCCCGTCGATGTNGG 377

  scaffold199|s     214185 CATAAACAAATCAATCAAATTGGGAACGA---GGGAAACATGGGA-GAAT 214230
                           ?  v     ii ?v ?   ---  ??   --- v v  vi     - v  
C rnd-5_family-        376 NATCAACAAGCCNCTNAAA---GGNNCGATGCGTGCAAAGTGGGANGCAT 330

  scaffold199|s     214231 TGAATGGCAGTGGGAGACGGAATTGTTGATGGTGTTGCAAAGGATCCATC 214280
                           v i i   i vv  v  ?  ?  ?  v  i  v  i  i i   v   ? 
C rnd-5_family-        329 AGGACGGCGGATGGTGANGGNATNGTGGACGGAGTCGCGAGGGAGCCANC 280

  scaffold199|s     214281 ACGAAAGTTAGTGGCGGAGTGGTTAATTGATGTATTCATGA-ACCTTCC- 214328
                           v  v  iiv i i     i   ? vi      ---ii  i -  v    -
C rnd-5_family-        279 TCGCAAACAAATAGCGGAATGGNTTGTTGATG---CTATAANACATTCCA 233

  scaffold199|s     214329 --TGGGCAAACGATGAGAAATGCCTGGATGAAGAATGGATTAGAATGGTT 214376
                           --  vv  iii iii vi   -- i       iv v  i vv vi     
C rnd-5_family-        232 GATGCTCAGGTGGCAATGAAT--CCGGATGAAACAAGGGTACGCGTGGTT 185

  scaffold199|s     214377 TTAATTATACTTTAAAAACAATACATTTA-AATAATTGATTAA-CAAATG 214424
                               v i  v ---   vi   --     - v    v    v -i     
C rnd-5_family-        184 TTAAATGTAGT---AAATTAAT--ATTTATATTAATGGATTCATTAAATG 140

  scaffold199|s     214425 --AGATTC 214430
                           --      
C rnd-5_family-        139 ATAGATTC 132

Matrix = 20p43g.matrix
Kimura (with divCpGMod) = 29.99
Transitions / transversions = 1.21 (47/39)
Gap_init rate = 0.07 (25 / 345), avg. gap size = 1.16 (29 / 25)


1608 22.14 0.51 3.93 scaffold199|size590671 214432 214826 (374055) rnd-5_family-2469#Unknown 87 468 (8) m_b1325s001i2 59343

  scaffold199|s     214432 TAAGTTGTGAATCTATTCA-TCAGTC-TCTTGCAACCCAACAATCCTCGC 214479
                              v  i v v    v   -   i ?-  v i ?  vv    --i  -  
  rnd-5_family-         87 TAATTTATCATTCTAATCAATCAATNGTCATACNACAAAACA--TCT-GC 133

  scaffold199|s     214480 ATAAGCATACCCGCAATTGTGATGAAAAAGACGCCTCATGGAGCGGATTT 214529
                              i  i  v    ii        i  i     ? v   ?     iv i 
  rnd-5_family-        134 ATAGGCGTAACCGCGGTTGTGATGGAAGAGACGNCGCATNGAGCGATTCT 183

  scaffold199|s     214530 CATGGTCCGACGTGAACACGTTAACAACACAAACAATCATGCCATCCAAC 214579
                            i       i --- i ------- i ii  i      ii   i     ?
  rnd-5_family-        184 CGTGGTCCGGC---AGC-------CGATGCAGACAATCGCGCCGTCCAAN 223

  scaffold199|s     214580 CAAGCTGCATTCCCCGCAGCCAAAACCTCCTGTGTAACAAAACACACACA 214629
                            i  v - i  ?i  v      v? ?    ii  i         v? i i
  rnd-5_family-        224 CGAGAT-CGTTNTCCCCAGCCACNANCTCCCATGCAACAAAACAANCGCG 272

  scaffold199|s     214630 ACAACCATCAGCCCCATCTTCAGTTATGGTTTAACATGCAAGCTCACGCG 214679
                              i  i    iv     v  iv i     v              ii   
  rnd-5_family-        273 ACAGCCGTCAGTACCATCGTCGTTCATGGTGTAACATGCAAGCTCGTGCG 322

  scaffold199|s     214680 GAGTCATCATCCGCAAACACAGCCGCATGCCAACTCCGTGGTCATCGCGA 214729
                            v i i           ii?           ?     iiv   i  v   
  rnd-5_family-        323 GCGCCGTCATCCGCAAATGNAGCCGCATGCCNACTCCACCGTCGTCCCGA 372

  scaffold199|s     214730 TTAATGACTAAGGAGTTGCCGCACCCAAATGGGTGGAACTCACAACTATA 214779
                             v vv  i  ?        i        i  i  v     i  i    i
  rnd-5_family-        373 TTCAACACCAANGAGTTGCCACACCCAAACGGATGCAACTCGCAGCTATG 422

  scaffold199|s     214780 CCCATTATTGCAGGGCAAAAAACCCACAAGAACGATTTGATTCATTG 214826
                           i       i   -     i  i  v  i         i       i 
  rnd-5_family-        423 TCCATTATCGCA-GGCAAGAAGCCAACGAGAACGATTCGATTCATCG 468

Matrix = 20p45g.matrix
Kimura (with divCpGMod) = 20.11
Transitions / transversions = 2.23 (58/26)
Gap_init rate = 0.04 (17 / 394), avg. gap size = 1.00 (17 / 17)


771 34.82 4.24 1.38 scaffold199|size590671 214461 214955 (373926) C genome_3_7906#DNA (978) 628 120 m_b1325s001i3 59337

  scaffold199|s     214461 GCAACCCAACAATCCTCGCATAAGCATACCCGCAATTGTGATGAAAAAGA 214510
                                iii    iv---        i  v  i i      i  iv v ii
C genome_3_7906        628 GCAACTTGACAACA---GCATAAGCGTAACCACGATTGTGGTGGCACAAG 582

  scaffold199|s     214511 CGCCTCATGGAGCGGATTTCATGGTCCGACGTGAACACGT--------TA 214552
                               vv  i  vi  v  vv   i   vi- i   v    -------- i
C genome_3_7906        581 CGCCGAATAGATTGGTTTGAATGATCCTG-GCGAAGACGTCTGTTCTGTG 533

  scaffold199|s     214553 A-CAACACAAACAATCATGCCATCCAACCAAGCTGC-ATTCCCCGCAGCC 214600
                            - vv      vv v  --        v i-  vi -   vi iv i  v
C genome_3_7906        532 ATCTTCACAAAACAGCA--CCATCCAAGCG-GCGACCATTATCTCCGGCG 486

  scaffold199|s     214601 AAAACCTCCTGTGTAACAAAACACACACAACAACCATCAGCCCCATCTTC 214650
                            v vv    ivi iiiii     v  v i   v     vivv  i  vii
C genome_3_7906        485 ACATACTCCCTCGCGGTGAAACAAACTCGACATCCATCCAAACCGTCGCT 436

  scaffold199|s     214651 AGTTATGGTTTAACATGCAAGCTCACGCGGAGTCATCATCCGCAAACACA 214700
                           iv v  v  v     i  i     ii iv viiv     v       iv 
C genome_3_7906        435 GTTGATTGTGTAACACGCGAGCTCGTGTTGCACAATCATGCGCAAACGGA 386

  scaffold199|s     214701 GCCGCATGCCAACTCCGTGGTCATCGCGATTAATGACTAAGGAGTTGCCG 214750
                            vi v  i     i  viii     v     i vi i     vi  v   
C genome_3_7906        385 GATGAATACCAACCCCCCAATCATCTCGATTGAGAATTAAGGTATTCCCG 336

  scaffold199|s     214751 CACCCAAATGGGTGGAACTCACAACTATACCCATTATTGCAGGGCAAAAA 214800
                             i           v  v vi  iiv iiv     i iiivv        
C genome_3_7906        335 CATCCAAATGGGTGCAAATAGCAGTGACGACCATTGTCATCTGGCAAAAA 286

  scaffold199|s     214801 ACCCACAAGAACGATTTGATTCATTGGA--AATAGATGTGTTGTG---CT 214845
                           i           i iiiiv v     vi--vv i v   v     ---i 
C genome_3_7906        285 GCCCACAAGAACAACCCACTGCATTGTGTTTTTGGTTGTTTTGTGTGATT 236

  scaffold199|s     214846 TG-----GGTGCGATGACGAAGCA-TGTGAGTTTTGGGGCTTTTCCTCAT 214889
                            i----- v  ii v ii iv ii-          iv   vvvvviv i 
C genome_3_7906        235 TACACGTGTTGTAAGGGTGGTGTGTTGTGAGTTTTACGGCAAAAGTACGT 186

  scaffold199|s     214890 AACCCAACAACCCGCCGGAGTTACTGGGAGCTACACATATGGGCGTGTTG 214939
                              i        v           v   vvi  ii     v         
C genome_3_7906        185 AACTCAACAACCAGCCGGAGTTACAGGGTCTTATGCATATTGGCGTGTTG 136

  scaffold199|s     214940 CTCATAACATGGAGAA 214955
                            viv i   v      
C genome_3_7906        135 CATTTGACAAGGAGAA 120

Matrix = 20p45g.matrix
Kimura (with divCpGMod) = 42.26
Transitions / transversions = 1.10 (89/81)
Gap_init rate = 0.03 (14 / 494), avg. gap size = 2.00 (28 / 14)

1577 19.79 0.71 0.00 scaffold199|size590671 214793 215075 (373806) C genome_7_16385#DNA (157) 285 1 m_b1325s001i4 59337

  scaffold199|s     214793 GGCAAAAAACCCACAAGAACGATTTGATTCATTGGAAATAGATGTGTTGT 214842
                             ii v     v           vi    vi i  ivvv           
C genome_7_1638        285 GGTGACAAACCAACAAGAACGATGCGATTAGTCGGGCCGAGATGTGTTGT 236

  scaffold199|s     214843 GCTTG--GGTGCGATGACGAAGCATGTGAGTTTTGGGGCTTTTCCTCATA 214890
                            i  v-- v  ii  vii                vv  v   ivvv i  
C genome_7_1638        235 GTTTTTTGTTGTAATCGTGAAGCATGTGAGTTTTTCGGGTTTCGGACGTA 186

  scaffold199|s     214891 ACCCAACAACCCGCCGGAGTTACTGGGAGCTACACATATGGGCGTGTTGC 214940
                             i ii     v                                      
C genome_7_1638        185 ACTCGGCAACCAGCCGGAGTTACTGGGAGCTACACATATGGGCGTGTTGC 136

  scaffold199|s     214941 TCATAACATGGAGAAATGTTTTATGTGTTCCCCATGAGCTTAGCTTGGGT 214990
                             i i v i       i             i      i       i    
C genome_7_1638        135 TCGTGAGACGGAGAAACGTTTTATGTGTTCTCCATGAACTTAGCTCGGGT 86

  scaffold199|s     214991 GGAACACATCAAAACAACAAATGTACATCAAATTCGCTCTGTGTGCACCT 215040
                                 ii vi     i           vi    v  i i        i 
C genome_7_1638         85 GGAACATGTAGAAACAGCAAATGTACATGGAATTAGCCCCGTGTGCACTT 36

  scaffold199|s     215041 ATACACCGGCGGCACCTATAAACCGGGTTTTACGG 215075
                                    v     i     v       v     
C genome_7_1638         35 ATACACCGGGGGCACTTATAATCCGGGTTATACGG 1

Matrix = 20p45g.matrix
Kimura (with divCpGMod) = 18.43
Transitions / transversions = 1.33 (32/24)
Gap_init rate = 0.00 (1 / 282), avg. gap size = 2.00 (2 / 1)


2701 4.80 0.80 5.59 scaffold199|size590671 225448 225822 (363059) C rnd-5_family-3320#Unknown (2157) 358 1 m_b1325s001i5 59344

  scaffold199|s     225448 GAAATGTTGACCGTGAAATTG-GACTAATTATGTTAGTTATCTGCATCTA 225496
                                                -       ?                    
C rnd-5_family-        358 GAAATGTTGACCGTGAAATTGTGACTAATNATGTTAGTTATCTGCATCTA 309

  scaffold199|s     225497 ACCAAGCAAGGCACAGTTTGCTAGAAAGCACAGCATTGGCAGAATGCAAT 225546
                                                    i                        
C rnd-5_family-        308 ACCAAGCAAGGCACAGTTTGCTAGAGAGCACAGCATTGGCAGAATGCAAT 259

  scaffold199|s     225547 GCTGCGCTCCAAAGGAAACTGTGCTGCCACCACGTCGATATGTTCTTGAC 225596
                                     i?                          ? ?         
C rnd-5_family-        258 GCTGCGCTCCGNAGGAAACTGTGCTGCCACCACGTCGANANGTTCTTGAC 209

  scaffold199|s     225597 ACCTCAGTCAA--GATACCAAAAATCGACTGGATGTCCAGCAACAGTCTG 225644
                                      --               v            i  i     
C rnd-5_family-        208 ACCTCAGTCAATGGATACCAAAAATCGAGTGGATGTCCAGCGACGGTCTG 159

  scaffold199|s     225645 GCAGGTCTACCAGTTCCAACTTACAGGATGGCCAGACAGAAGATAGCCGG 225694
                                                                v         i  
C rnd-5_family-        158 GCAGGTCTACCAGTTCCAACTTACAGGATGGCCAGACCGAAGATAGCTGG 109

  scaffold199|s     225695 AAAGAACATGTCAGAAAGCAGAACAAAACTGATCACAAATCATGCAAATG 225744
                                                         vi    ii            
C rnd-5_family-        108 AAAGAACATGTCAGAAAGCAGAACAAAACTTGTCACGGATCATGCAAATG 59

  scaffold199|s     225745 CAGAAGGAATACCGGAAACGGAAATGAAAAGAACTAAAAGGAAGCAAAGA 225794
                              i     ?i v  --- --------                  -----
C rnd-5_family-         58 CAGGAGGAANGCAGG---C--------AAAGAACTAAAAGGAAGC----- 25

  scaffold199|s     225795 ACTTAAAGGACCAGTGATCTTCCATCAC 225822
                           ----                i  i  i 
C rnd-5_family-         24 ----AAAGGACCAGTGATCTCCCGTCGC 1

Matrix = 20p45g.matrix
Kimura (with divCpGMod) = 3.40
Transitions / transversions = 3.25 (13/4)
Gap_init rate = 0.06 (22 / 374), avg. gap size = 1.05 (23 / 22)


4452 30.94 2.73 2.58 scaffold199|size590671 225821 227874 (361007) C scaffold157|size495311_(dbseq-nr_565)_[143998,152670]#LTR/Copia (392) 8281 6225 m_b1325s001i7 59345

  scaffold199|s     225821 ACACTCCTTCTCGAGACTTGT-GAGGGTTACCAACCCATGAGCATGGATC 225869
                                  i       ii  ii- v               v  i vivi  
C scaffold157|s       8281 ACACTCCCTCTCGAGGTTTACAGTGGGTTACCAACCCATTAGTAAACGTC 8232

  scaffold199|s     225870 GCAAATGAGGAAAGGCTGGA--AAAGGCAAGCCTTTAGTAAAGAGATCAC 225917
                                  viv     --i  --     v ii        i        v 
C scaffold157|s       8231 GCAAATGTACAAAGG--AGACTAAAGGAAGACCTTTAGTGAAGAGATCTC 8184

  scaffold199|s     225918 CAA-TTGGTTGCGAGTATCAACTTTGATGAGCTGAATACAACGCG----- 225961
                              -   i  i  v  i    i     ii  vvvi iv iii v -----
C scaffold157|s       8183 CAAGTTGATTACGCGTGTCAATTTTGACAAGAGTGACCCGGTGGGATGGA 8134

  scaffold199|s     225962 -CAGCAACATGCTCGCGAAACCAATGGTACTTGATGGCATAATGTTTTGA 226010
                           -       v vi  v        i  i        v     i  i  v  
C scaffold157|s       8133 TCAGCAACTTTTTCTCGAAACCAGTGATACTTGATTGCATAGTGCTTGGA 8084

  scaffold199|s     226011 CCGAGGGGTCATACGGCGGGGCTCGAGCCCGGCAAGGGTAAGTGCACCAA 226060
                           v  i  i     v  i  v     v iv vv        v iv     v 
C scaffold157|s       8083 ACGGGGAGTCATTCGACGTGGCTCCAAACGTGCAAGGGTCAAAGCACCCA 8034

  scaffold199|s     226061 CGTTATCCTCATGGATCTTGATGTGGAGCTGGGCGAACGACTCACAAGAG 226110
                            i  i     i  v ii   vv   i vvi   --- i ---  v i   
C scaffold157|s       8033 CATTGTCCTCGTGTACTTTGCAGTGAATACGGG---ATG---CAAAGGAG 7990

  scaffold199|s     226111 AGA-CCAA--CGGCTG-AGCA--GAG-TGACTGGACCATGTCAACAATAG 226153
                           iv -    --  i   -    --   - v  -   iv iiv    v v  
C scaffold157|s       7989 GCATCCAAGCCGACTGCAGCACTGAGCTCAC-GGATAACAGCAACTAGAG 7941

  scaffold199|s     226154 GAAAAAGGTCTTTGCATGCCGTACTCAGGGTAACATACTCTGCCTCCATA 226203
                               i     i        v  i  v    iv    i   v  i     i
C scaffold157|s       7940 GAAAGAGGTCCTTGCATGCAGTGCTGAGGGCCACATGCTCGGCTTCCATG 7891

  scaffold199|s     226204 GTGGACAGTGCTATTTCGGTCTGAAGACGGGATTTCCAAAACACCGGGCA 226253
                             i  v     v  i  i  i           viv   v iv        
C scaffold157|s       7890 GTAGAAAGTGCAATCTCAGTTTGAAGACGGGAACGCCACAGAACCGGGCA 7841

  scaffold199|s     226254 CCCAAAGGCAAGAATAACAAAACCGGTTTGGCATCGGGCACAATGTGGAT 226303
                           v  i     i  i  i  iv i  i  vi i vv        i  v  i 
C scaffold157|s       7840 ACCGAAGGCGAGGATGACGTAGCCAGTACGACTGCGGGCACAGTGGGGGT 7791

  scaffold199|s     226304 CTCGTCAGTCCTCGTGGCCATAGAGACCGGCGAAGTCAGCATCGGGAAAG 226353
                             i vv i  i  i  i     v  i  i  i        i  v   v  
C scaffold157|s       7790 CTTGAGAATCTTCATGACCATATAGGCCAGCAAAGTCAGCGTCCGGATAG 7741

  scaffold199|s     226354 CAGTCAATACAGGCCTCATCAGAGGGAGAGAGGATGAGACCTTTGTCCAT 226403
                             i    i   i vv  ivvv  i  v vv vii          i     
C scaffold157|s       7740 CAATCAACACAAGGGTCGGACGAAGGTGTCATAGTGAGACCTTTATCCAT 7691

  scaffold199|s     226404 GGTGCCCTTGAGGTAACGTCCGATACGGATGAGGGCCAGCTCATGCTTCC 226453
                           v  v  i  v  i  v  v  i  i  i     i    ii  i  vivv 
C scaffold157|s       7690 CGTCCCTTTTAGATACCGACCAATGCGAATGAGAGCCAATTCGTGACGAC 7641

  scaffold199|s     226454 GAGTGTGTCGAAAGGTATAGCGGGCACATTGGTGGACGGCAAAGGCAATA 226503
                            i  iv vi    i  i  v vv     i  i  v        v  v  i
C scaffold157|s       7640 GGGTAGGATGAAAAGTGTACCTTGCACACTGATGTACGGCAAATGCTATG 7591

  scaffold199|s     226504 TCCGGCCGGCTATGTCCACTGAGGTACAGGAGCATTCCAACAACCGCCAC 226553
                             v     vvv   v           v        i  v  vi v  ii 
C scaffold157|s       7590 TCAGGCCGCAAATGACCACTGAGGTAAAGGAGCATCCCTACTGCAGCTGC 7541

  scaffold199|s     226554 ATAATTGAAGGCACCTGAGGCAAGGTCACCCTCTGAGTCCTCAGGTAGAG 226603
                                      v   v     vi  iii  v  vivi    i   v    
C scaffold157|s       7540 ATAATTGAAGGAACCAGAGGCTGGGCTGCCGTCAACATCCTTAGGGAGAG 7491

  scaffold199|s     226604 GTGCAGATTCATCGGGTGTACTGAGAGCTGTGGAGGAGCGGCTGCATAGC 226653
                            i iv v   iv i     v i  vv vi     vi i v   i  i   
C scaffold157|s       7490 GCGTCGTTTCGGCAGGTGTTCCGATTGGCGTGGACAAACTGCTACACAGC 7441

  scaffold199|s     226654 CCCAGCGCTTCAACAATGCGTTGCCTGAGCCCAGTCTGAGTGAGAGTGAT 226703
                             i vv v  i  ii     i vvv        ii    iv      v  
C scaffold157|s       7440 CCTACGGATTTAATGATGCGCTTGGTGAGCCCAACCTGAAGGAGAGTTAT 7391

  scaffold199|s     226704 GCGGCGGGAAGAAGTATCA-CGGGTGACGTCAACACCCAGGAACCCTTCC 226752
                           ------- i  i  iviv -   iii ii  i     v  i  v     v
C scaffold157|s       7390 -------GGAGGAGCCCGACCGGACAATATCGACACCGAGAAAACCTTCG 7348

  scaffold199|s     226753 GCTGAGCCTTCTTTGCGAATCTAGATGCCCTCATCATGCAAGGCAGAGAT 226802
                             v vi     vivi     vi    v  vv  v v  v i viv     
C scaffold157|s       7347 GCAGTACCTTCACGACGAATACAGATCCCAGCAGCTTGAAGGTTTGAGAT 7298

  scaffold199|s     226803 GAGGGAATCAAT---AGTGTCCATGGATTTGGAATAGAAGAGGAGATCAT 226849
                              i vi  i  --- vv   ii ---i    vi    vv  i  i  i 
C scaffold157|s       7297 GAGAGTGTCGATCTCACGGTCTGT---CTTGGCGTAGATCAGAAGGTCGT 7251

  scaffold199|s     226850 CCACGTAGACAACAACAATGACGTGCTTTCCAATGAAGAGACAAGGATCC 226899
                            i  i     i  i  v iv i vi   v  v ii        i      
C scaffold157|s       7250 CTACATAGACGACGACCACCATGGACTTGCCCACAAAGAGACAGGGATCC 7201

  scaffold199|s     226900 AGATCAGACTGGAAGAGGCCATGCGAAGTCAAA--GAGCGCGAGAGATAA 226947
                            iv v   iv v vv ii  v  iv-vv    i--  vi -  v ii  v
C scaffold157|s       7200 AACTGAGATGGTATCAAACCTTGTT-TTTCAAGATGACTG-GACAAGTAT 7153

  scaffold199|s     226948 TGAAAGAA--TGATCGTGGCGCTTGACGCAAACCATAGACAG--CGCTTG 226993
                             i  i  --  --  v  i vi     i  v  i       --ivi  v
C scaffold157|s       7152 TGGAAAAAATTG--CGAGGTGACTGACGTAATCCGTAGACAGACTTTTTC 7105

  scaffold199|s     226994 AGAGAGAGGACAAGATCACCATCTCTCTGGAAACCGGCAGGTTGGCGGAC 227043
                             vvv   v  v ii          vv  i     i  v  i     v  
C scaffold157|s       7104 AGTTTGAGTACCAAGTCACCATCTCGGTGAAAACCAGCTGGCTGGCGCAC 7055

  scaffold199|s     227044 AAACATTTGCTCGCCAGGTTCGAGATCAGCGTGGACAAAGGCAGCGGTAA 227093
                            v i  v  i  vi v  ii i   vv   i  i  i        v    
C scaffold157|s       7054 ATATATGTGTTCCTCTGGCCCAAGAGGAGCATGAACGAAGGCAGCCGTAA 7005

  scaffold199|s     227094 TGTCAGCCTGTGCGGAGCATAAGTCAAGCTTTGCAGCAAGAGTCATCATG 227143
                                     v  i  ivvi v  iv vvivi i   v i ii  v   i
C scaffold157|s       7004 TGTCAGCCTGGGCAGAAACCATGTTCATACGCGTAGCTAAAACCAACATA 6955

  scaffold199|s     227144 AGACGGACTGTACTCCACTGAACGACAGGAGACCATGTCTCCCAGAAGTC 227193
                           iii  v  v  iv    i  v  i  v  v v   v  i  vv    i  
C scaffold157|s       6954 GAGCGCACAGTGGTCCATTGTACAACCGGTGCCCAGGTTTCAAAGAAATC 6905

  scaffold199|s     227194 AATGCCTTCTTTCTGACAGTCACCACGAGCACAGAAGCGGGCCTTGAATT 227243
                             iv     vv    v v         iiii        v -      i 
C scaffold157|s       6904 AACTCCTTCGATCTGCCTGTCACCACGGATGCAGAAGCGCG-CTTGAACT 6856

  scaffold199|s     227244 TCTCAACTAGGCCATTAGGAAATCGCTTAATCCAAAAGGCCCAGGTGCTT 227293
                              iii   ii     v     v     i vi ii  i     v  i vv
C scaffold157|s       6855 TCTTGGCTAAACCATTTGGAAAACGCTTGAGTCGGAAAGCCCATGTACAG 6806

  scaffold199|s     227294 GGGAGGACGTGTATCCAGGGCTCACAGCGAACAAGGTCCCAAG-CTGCTA 227342
                             i     i  i     v  i    i v    v  v       -    - 
C scaffold157|s       6805 GGAAGGACATGCATCCATGGTTCACGGGGAACCAGCTCCCAAGCCTGC-A 6757

  scaffold199|s     227343 GATCACGCTCAAGGGTGGTGAGTTCTTCTTCCATAGCTTCAAACCACTTG 227392
                                 vi     v  v     i  ivv         i  vv    i  v
C scaffold157|s       6756 GATCACTTTCAAGCGTCGTGAGCTCCGATTCCATAGCCTCCCACCATTTT 6707

  scaffold199|s     227393 TCGGCATCCGGGCTATTCATGGCTTGGGACC--AAGTTGGATTGTCGGC- 227439
                             i    vi     i  v     i --    -- i  v           -
C scaffold157|s       6706 TCAGCATGTGGGCTGTTGATGGCCT--GACCATAGGTGGGATTGTCGGCA 6659

  scaffold199|s     227440 GTCCGATT--TTGCTGCCTTTGCTTTCAGTGCACATGGATGAAGGGCTTC 227487
                             ---i  -- v  v vi  v   viv  vii iiv  v  i viv  vi
C scaffold157|s       6658 GT---GTTGGTAGCAGATTTAGCTGCAAGGATATGGGGCTGGACATCTGT 6612

  scaffold199|s     227488 CACAGTGAGAGCGGTGGGATCATCAGCTAAGTCTGGAGAGAAATAGG--A 227535
                           i     i ii v vii  i     i vv ii  i  vvi  ii i  -- 
C scaffold157|s       6611 TACAGTAAAGGAGCCAGGGTCATCGGAGAGATCCGGTTGGAGGTGGGCAA 6562

  scaffold199|s     227536 GGCAAACTCGGAGCTGAGA--CCAGAAGAGATGGTAACACCTACATCGCT 227583
                           i v   --i   --  i i--    v vv   i ivivi  - v   -  
C scaffold157|s       6561 AGAAAA--TGGA--TGGGGACCCAGTACTGATAGCTGAGCC-AAATC-CT 6518

  scaffold199|s     227584 --CCAATCGTCTTGGAGAAG-GCTTAATTGGTGGAGATGGTCAAGCCGAA 227630
                           --      ii i     i  -  ivi  ii i-i vi   v  v      
C scaffold157|s       6517 GACCAATCACCCTGGAGGAGAGCCAGATCAGC-AATGTGGGCATGCCGAA 6469

  scaffold199|s     227631 CCTTAATAGAAGAATAGACTGGGC---CATG-TCGAGAGCCAACGTTAGA 227676
                           iviv i i vvvv  -   vv   ---  v -i   ---  v  i  i v
C scaffold157|s       6468 TACGAGTGGTTCCAT-GACGCGGCGAACAAGACCGA---CCCACATTGGC 6423

  scaffold199|s     227677 CACA-CGGGCGGGAGGTTGTGCCCAGGAGGAGACA--GAAGCCAAGGCAT 227723
                               - i  i-     i   v       v   i  -- i  -- i     
C scaffold157|s       6422 CACAGCAGGT-GGAGGCTGTCCCCAGGATGAGGCAATGGAG--AGGGCAT 6376

  scaffold199|s     227724 ACTGGGGCATGGAGAGGAGAGAGGAGAGAAGGCCAGTCTTCCACTGGCCC 227773
                               v  v vi     v   v   v --- i   i           v  -
C scaffold157|s       6375 ACTGCGGGAGAGAGAGCAGACAGGTG---AAGCCGGTCTTCCACTGTCC- 6330

  scaffold199|s     227774 TTGGTGGCAGGGTGACGACGGTCCAGAGCAGGACCATCCTTCCACGTGCC 227823
                           ---   --  v  iv  v  i    i   v  i     i     v     
C scaffold157|s       6329 ---GTG--AGTGTATCGTCGATCCAAAGCCGGGCCATCTTTCCAGGTGCC 6285

  scaffold199|s     227824 GCAGCGTACTCGGGTAGGATATC------AAGGCAGAGA--CA-CAGGTG 227864
                           i vi  vi v    v    v   ------   v i   i--  -    i 
C scaffold157|s       6284 ACCACGAGCACGGGAAGGAAATCGGCGGGAAGCCGGAGGACCATCAGGCG 6235

  scaffold199|s     227865 CTGGAGAAGG 227874
                           iv     v  
C scaffold157|s       6234 TAGGAGATGG 6225

Matrix = 20p45g.matrix
Kimura (with divCpGMod) = 37.49
Transitions / transversions = 1.12 (327/292)
Gap_init rate = 0.04 (83 / 2053), avg. gap size = 1.31 (109 / 83)

4667 28.30 2.47 1.53 scaffold199|size590671 225821 227438 (361443) C scaffold75|size1059443_(dbseq-nr_397)_[732428,740969]#LTR/Copia (393) 8149 6517 m_b1325s001i6 59345

  scaffold199|s     225821 ACACTCCTTCTCGAGACTTGTGAGGGTTACCAACCCATGAGCATGGATCG 225870
                                  i       ii  i                  v ii vivi   
C scaffold75|si       8149 ACACTCCCTCTCGAGGTTTATGAGGGTTACCAACCCATTAATAAACGTCG 8100

  scaffold199|s     225871 CAAATGAGGAAAGGCTGGAAAAGGCAAGCCTTTAGTAAAGAGATCACCAA 225920
                                 iiv     vv v viv v            i  v  i       
C scaffold75|si       8099 CAAATGGACAAAGGAAGTATGTGCCAAGCCTTTAGTGAATAGGTCACCAA 8050

  scaffold199|s     225921 -TTGGTTGCGAGTATCAACTTT------GATGA---GCTGAATACAACGC 225960
                           -      vivi  i    ii  ------ i   ---    ii--- iv v
C scaffold75|si       8049 GTTGGTTCTTGGTGTCAATCTTAACCAGGGTGATTCGCTGGG---AGGGA 8003

  scaffold199|s     225961 GCAGCAACATGCTCGCGAAACCAATGGTACTTGATGGCATAATGTTTTGA 226010
                           v    v  v vv     i                    i  i     v  
C scaffold75|si       8002 TCAGCTACCTTGTCGCGGAACCAATGGTACTTGATGGCGTAGTGTTTGGA 7953

  scaffold199|s     226011 CCGAGGGGTCATACGGCGGGGCTCGAGCCCGGCAAGGGTAAGTGCACCAA 226060
                             vi  i     i     i     v  v v v       v iv       
C scaffold75|si       7952 CCTGGGAGTCATGCGGCGAGGCTCCAGACGGCCAAGGGTTAAAGCACCAA 7903

  scaffold199|s     226061 CGTTATCCTCATGGATCTTGATGTGGAGCTGGGCGA-ACGACTCACAAGA 226109
                            i  i        v ii   vv     vv vi v  - vi v vi  vv 
C scaffold75|si       7902 CATTGTCCTCATGCACTTTGCAGTGGATGTTAGAGACAAAAGTGGCATCA 7853

  scaffold199|s     226110 GAGACCAACGGC-----TGAGC---AGAGTGACTG-GACCATGTCAACAA 226150
                           -  i  v  i  -----     ---v ii   v  -     -  ------
C scaffold75|si       7852 -AGGCCCACAGCATCACTGAGCTCGCGGATGAGTGAGACCA-GT------ 7811

  scaffold199|s     226151 TAGGAAAAAGGTCTTTGCATGCCGTACTCAGGGTAACATACTCTGCCTCC 226200
                           --  i ii        i        i  v    i   i  i  i  i   
C scaffold75|si       7810 --GGGAGGAGGTCTTTACATGCCGTGCTGAGGGCAACGTATTCCGCTTCC 7763

  scaffold199|s     226201 ATAGTGGACAGTGCTATTTCGGTCTGAAGACGGGATTTCCAAAACACCGG 226250
                             i     v  i  v           i  i     viv   v iv  v  
C scaffold75|si       7762 ATGGTGGAGAGCGCAATTTCGGTCTGGAGGCGGGAACGCCACAGAACAGG 7713

  scaffold199|s     226251 GCACCCAAAGGCAAGAATAACAAAACCGGTTTGGCATCGGGCACAATGTG 226300
                           i  v     v  i  i  i  iv v  i  vi   vv  i  i  i  v 
C scaffold75|si       7712 ACAACCAAACGCGAGGATGACGTATCCAGTGCGGCTGCGAGCGCAGTGAG 7663

  scaffold199|s     226301 GATCTCGTCAGTCCTCGTGGCCATAGAGACCGGCGAAGTCAGCATCGGGA 226350
                            i  i   vv   i  i  v     i  v  i  i           i  i
C scaffold75|si       7662 GGTCCCGTGCGTCTTCATGTCCATAAAGCCCAGCAAAGTCAGCATCAGGG 7613

  scaffold199|s     226351 AAGCAGTCAATACAGGCCTCATCAGAGGGAGAGAGGATGAGACCTTTGTC 226400
                           v       v  i ii v    vv   i    vv v      i  i     
C scaffold75|si       7612 TAGCAGTCTATGCGAGGCTCAGGAGAAGGAGTCATGATGAGGCCCTTGTC 7563

  scaffold199|s     226401 CATGGTGCCCTTGAGGTAACGTCCGATACGGATGAGGGCCAGCTCATGCT 226450
                                    i  v i   i  v     v  i   i v  i i      vi
C scaffold75|si       7562 CATGGTGCCTTTCAAGTAGCGACCGATTCGAATGGGTGCTAACTCATGAC 7513

  scaffold199|s     226451 TCCGAGTGTGTCGAAAGGTATAGCGGGCACATTGGTGGACGGCAAAGGCA 226500
                           vv  iv  v  ivi        v  v              i  i     i
C scaffold75|si       7512 GGCGGCTGGGTTTGAAGGTATACCGCGCACATTGGTGGACAGCGAAGGCG 7463

  scaffold199|s     226501 ATATCCGGCCGGCTATGTCCACTGAGGTACAGGAGCATTCCAACAACCGC 226550
                             i  i  i v vvi  v     i     v        v     v  v  
C scaffold75|si       7462 ATGTCTGGTCTGGAGTGGCCACTAAGGTAGAGGAGCATGCCAACCACAGC 7413

  scaffold199|s     226551 CACATAATTGAAGGCACCTGAGGCAAGGTCACCC-TCTGAGTCCTCAGGT 226599
                           vi i  i       vv  v  v  -v   ii   -    vi  i ii  v
C scaffold75|si       7412 AGCGTAGTTGAAGGACCCAGATGC-TGGTTGCCCATCTGCATCTTTGGGA 7364

  scaffold199|s     226600 AGAGGTGCAGATTCATCGGGTGTACTGAGAGCTGTGGAGGAGCGGCTGCA 226649
                                v vv v   iv v  v  ii   vi vv      iii v      
C scaffold75|si       7363 AGAGGGGATGTTTCGGCCGGGGTGTTGATGGGAGTGGAGAGACTGCTGCA 7314

  scaffold199|s     226650 TAGCCCCAGCGCTTCAACAATGCGTTGCCTGAGCCCAGTCTGAGTGAGAG 226699
                           v  v  v vv       ii       vvv    v  v  i  viv     
C scaffold75|si       7313 GAGGCCAACAGCTTCAATGATGCGTTTGGTGAGACCTGTTTGTAGGAGAG 7264

  scaffold199|s     226700 TGAT---GCGGCGGGAAGA---AGTATCACGGGTGACGTCAACACCCAGG 226743
                               --- v   v  vv  ---  v vvi   ii  i   v  i  v   
C scaffold75|si       7263 TGATTTGGGGGCTGGTCGAGCTAGGAGAGCGGACGATGTCCACGCCAAGG 7214

  scaffold199|s     226744 AACCCTTCCGCTGAGCCTTCTTTGCGAATCTAGATGCCCTCATCATGCAA 226793
                             v     v  v v      ii v     vi       vv vv v  i i
C scaffold75|si       7213 AAGCCTTCAGCGGTGCCTTCCCTTCGAATACAGATGCCGGCTGCCTGTAG 7164

  scaffold199|s     226794 GGCAGAGATGAGGGAATCAATAGTGTC--CATGGAT-TTGGAATAGAAGA 226840
                             vv        v---i ii ii v  --   v i -  v v     v  
C scaffold75|si       7163 GGACGAGATGAGT---CCGGTGATCTCCGCATCGGTCTTTGCATAGATGA 7117

  scaffold199|s     226841 GGAGATCATCCACGTAGACAACAACAATGACGTGCTTTCCAATGAAGAGA 226890
                            v ii     v        v  v       i vii  i           i
C scaffold75|si       7116 GCAAGTCATCAACGTAGACTACCACAATGATGGATTTCCCAATGAAGAGG 7067

  scaffold199|s     226891 CAAGGATC-CAGATCAGACTGGAA-GAGGCCATGCGAAGTCAAAGAGCGC 226938
                             v     -i  i-    -    i-v iv  v  v v i- i i v  v 
C scaffold75|si       7066 CATGGATCGTAGG-CAGA-TGGAGTTAATCCTTGGGCAA-CGAGGTGCTC 7020

  scaffold199|s     226939 -GAGAGATAATGAAAGAA--TGATCGTGGCGCTTGACGCAAACCATAGAC 226985
                           -     i     i     --  --  v iv vi  i  v i      v  
C scaffold75|si       7019 AGAGAGGTAATGGAAGAAGTTG--CGGGAGGACTGGCGAAGACCATATAC 6972

  scaffold199|s     226986 --AGCGCTTGAGAGAGAGGACAAGATCACCATCTCTCTGGAAACCGGCAG 227033
                           -- viv      vvv   i  v  i i      v vi        i    
C scaffold75|si       6971 CGATTTCTTGAGTTTGAGAACTAGGTTACCATCACGTTGGAAACCAGCAG 6922

  scaffold199|s     227034 GTTGGCGGACAAACATTTGCTCGCCAGGTTCGAGATCAGCGTGGACAAAG 227083
                               ii     v v vv      i v  vi i  ivv   i  v  i   
C scaffold75|si       6921 GTTGATGGACATAAAGATGCTCGTCTGGACCAAGGGGAGCATGCACGAAG 6872

  scaffold199|s     227084 GCAGCGGTAATGTCAGCCTGTGCGG-AGCATAAGTCAAGCTTTGCAG-CA 227131
                             i  i  i     i     v    - i  - i  ii  vivv ii -  
C scaffold75|si       6871 GCGGCAGTGATGTCGGCCTGAGCGGAAACA-AGGTTGAGGCGGGTGGCCA 6823

  scaffold199|s     227132 AGAGTCATCATGAGACGGACTGTACTCCACTGAACGACAGGAGACCATGT 227181
                              -        iii  v  v  iv    i  i  i  v  v v   v  
C scaffold75|si       6822 AGA-TCATCATGGAGCGCACGGTGGTCCATTGGACAACTGGTGCCCAAGT 6774

  scaffold199|s     227182 CTCCCAGAAGTCAATGCCTTCTTTCTGACA-GTCACCACGAGCACAGAAG 227230
                              vv         ii     vv    -  -         vii      v
C scaffold75|si       6773 CTCGAAGAAGTCAACACCTTCAATCTG-CATGTCACCACGTATACAGAAC 6725

  scaffold199|s     227231 CGGGCCTTGAATTTCTCAACTAGGCCATTAGGAAATCGCTTAATCCAAAA 227280
                            v   i          ivi i iv     v  i  v     i vv ii  
C scaffold75|si       6724 CTGGCTTTGAATTTCTTTGCCAATCCATTTGGGAAGCGCTTGAGGCGGAA 6675

  scaffold199|s     227281 GGCCCAGGTGCTTGGGAGGACGTGTATCCAGGGCTCACAGCGAACAAGGT 227330
                                 i  i  v  i        i     i  i    iiv i     v 
C scaffold75|si       6674 GGCCCAAGTACTAGGAAGGACGTGCATCCAAGGTTCACGAGGGACAAGTT 6625

  scaffold199|s     227331 CCCAAGCTGCTAGATCACGCTCAAGGGTGGTGAGTTCTTCTTCCATAGCT 227380
                                   vvv     vvi   v ii           vvi      v  i
C scaffold75|si       6624 CCCAAGCTTGGAGATCTGACTCCAAAGTGGTGAGTTCGGTTTCCATCGCC 6575

  scaffold199|s     227381 TCAAACCACTTGTCGGCATCCGGGCTATTCATGGCTTGGGACCAAGTTGG 227430
                             vv    i  v       vv  i    vv        v  vi    v  
C scaffold75|si       6574 TCCCACCATTTTTCGGCATGGGGACTATGAATGGCTTGTGAGTAAGTGGG 6525

  scaffold199|s     227431 ATTGTCGG 227438
                            i      
C scaffold75|si       6524 ACTGTCGG 6517

Matrix = 20p45g.matrix
Kimura (with divCpGMod) = 33.43
Transitions / transversions = 0.95 (220/231)
Gap_init rate = 0.03 (45 / 1617), avg. gap size = 1.44 (65 / 45)


3000 32.01 2.49 2.56 scaffold199|size590671 228268 229793 (359088) C scaffold75|size1059443_(dbseq-nr_397)_[732428,740969]#LTR/Copia (2874) 5668 4144 m_b1325s001i8 59345

  scaffold199|s     228268 GGTACAGTCAAGAAGGCATCATCAAAGATCACATGGTACTGAGGAGATAT 228317
                             i  i  vivi  v              v      v    v  v  v  
C scaffold75|si       5668 GGCACGGTGGTAAATGCATCATCAAAGATGACATGGAACTGCGGTGAAAT 5619

  scaffold199|s     228318 GTGTTGGCTGCGTGGGTTGTAAATGAGGGGAACCAGGGAG--GAATGGTT 228365
                                  v i  v  i  vvii           --  i  --     i v
C scaffold75|si       5618 GTGTTGGGTACGAGGATTCAGGATGAGGGGAAC--GGAAGTCGAATGATG 5571

  scaffold199|s     228366 GGATGAGAAACCAACAAAGATCCCTTGGCGAGCACGACTGTTCCATTTGG 228415
                             i                  v        v     i  v i        
C scaffold75|si       5570 GGGTGAGAAACCAACAAAGATGCCTTGGCGTGCACGGCTCTCCCATTTGG 5521

  scaffold199|s     228416 GAATTTGCTTGCCGTCCTGAAGAGCTGGGTTGAGGACATAGACCGGACAC 228465
                            i    v   v  i     v   vv   i ii     i     v  i  v
C scaffold75|si       5520 GGATTTTCTTTCCATCCTGTAGACGTGGATCAAGGACGTAGACGGGGCAG 5471

  scaffold199|s     228466 CCAAATGCATGAGCCTGGGAAAGCCGGGAACTAGGAAGCTTCACTTGGGA 228515
                                vi       vi   ii  viv   v vv i vi   v i iv   
C scaffold75|si       5470 CCAAAGACATGAGCACGGGGGAGATTGGATCGTGAACACTTGATTCCGGA 5421

  scaffold199|s     228516 CCAACGCTCGTCAGGAGATAGGCCAGCACCACTGGGAGGGAGCTGGTTAT 228565
                           vv iv i  v     i  v  i  v  i   ivvv    i  i v   i 
C scaffold75|si       5420 AAAGAGTTCTTCAGGGGAAAGACCCGCGCCATGTTGAGGAAGTTTGTTGT 5371

  scaffold199|s     228566 CGACCCAAATAGCGTATGACATGGCGAGGGGCCATAAATCGAGAATAGGG 228615
                           vv     i iv  i  vvv         i       ii  i vi vi i 
C scaffold75|si       5370 ACACCCAGACTGCATAGTTCATGGCGAGAGGCCATAGGTCAATGAAGGAG 5321

  scaffold199|s     228616 CGATCAGGCCAACGGAGACTGGCATGTCTCATGCTAGCCCGAGCCATATT 228665
                             v         i     v        vv    i    v  i     i  
C scaffold75|si       5320 CGTTCAGGCCAATGGAGAGTGGCATGTAGCATGTTAGCACGGGCCATGTT 5271

  scaffold199|s     228666 GGCAATGGCTTGGATGGAGCGCTCAGCGACGCCATTTTGATGGTGTGCGC 228715
                             ii i  i        v   i  i     v  i     i  i  v    
C scaffold75|si       5270 GGTGACGGTTTGGATGGCGCGTTCGGCGACCCCGTTTTGGTGATGAGCGC 5221

  scaffold199|s     228716 CGACTCCGCTGAAA-GAGAGGCGTTGCCGGTAGGAGT-CACAATGCTGCC 228763
                            i  v  i     i- vi i iv v   i--   v  - i       vv 
C scaffold75|si       5220 CAACACCACTGAAGCGCAAAGTCTGGCCA--AGGCGTGCGCAATGCTCAC 5173

  scaffold199|s     228764 GAAATTC--TGCTGAGTTGAAGACGCCATTGTCAGAATGCAACGCCTTGA 228811
                               iv --  --   i i                 i  v  ivv iv  
C scaffold75|si       5172 GAAACGCATTG--GAGCTAAAGACGCCATTGTCAGAGTGGAATTGCCGGA 5125

  scaffold199|s     228812 TTTGGATGTCGAGCTCGGCAGCCTCCCGTTCCAGGAGCAACTTGCCCCGG 228861
                            vvvi i i i vv  v  v  i  v -i  v  i    v   i  v  i
C scaffold75|si       5124 TGGTAACGCCAACATCTGCTGCTTCGC-CTCAAGAAGCATCTTACCACGA 5076

  scaffold199|s     228862 ATTGTAT------CAGCGGCGTTAAGAGATTTTTGAGGAGAATG--GAAG 228903
                             v    ------      i v v  -----i v v  v     --  v 
C scaffold75|si       5075 ATGGTATCACTGGCAGCGGTGGTCAG-----CTGGTGGTGAATGTAGATG 5031

  scaffold199|s     228904 ATCCAGCCACTAGCATGGTCAACGTAGATAGTGCCGCCAACAT--ACCCA 228951
                            v vv  i  -  --     i        i     i --  i -- v   
C scaffold75|si       5030 AACGTGCTAC-AG--TGGTCGACGTAGATGGTGCCAC--ACGTGAAGCCA 4986

  scaffold199|s     228952 TGACGGGTGGAGCTGTAGCCAGATGGGGCAACGACACGGCCCGGGATTGG 229001
                            vi  i vi  i    iv  v  v   iv ii  ii  v  v  i iv  
C scaffold75|si       4985 TTGCGAGAAGAACTGTGTCCTGAAGGGAAAGTGATGCGTCCAGGAACAGG 4936

  scaffold199|s     229002 GGAAATATAGTGATCGCAGCTAAGACAATCCCCCGGATGAAGATGATTTT 229051
                           v     iv    i  i     i vi     v  v  v vv v   i i  
C scaffold75|si       4935 TGAAATGAAGTGGTCACAGCTGACGCAATCACCAGGCTTCACATGGTCTT 4886

  scaffold199|s     229052 GCTTGAGTACCATGGAGCGAGTCGCACCAGCAGAGGCACCGACAACACGA 229101
                           vi     v     vvi   v v   -iii iv v  v --- v   iviv
C scaffold75|si       4885 CTTTGAGAACCATCTGGCGTGGCGC-TTGGTTGCGGGA---AGAACGGAT 4840

  scaffold199|s     229102 GGACGG----CGTCGCTTAGCTTTAGCACACTCACAGGCGCCACACAAGA 229147
                             v   ----  v  iv i       vivvi        iv    v ii 
C scaffold75|si       4839 GGTCGGTGCCCGGCGTGTGGCTTTAGAGATTTCACAGGCAGCACAGAGAA 4790

  scaffold199|s     229148 GGTGATCACACACAGCATTGGGCACGTTATAAGTGCAAGGAAGAAAGTGC 229197
                               i      iv  iii    v i   i     i  v  i    viv i
C scaffold75|si       4789 GGTGGTCACACGAAGTGCTGGGGATGTTGTAAGTACACGGGAGAATAGGT 4740

  scaffold199|s     229198 CCCCAGTGAAGAGGTACCAGATTGTCTGGTGAACGAGGCACAAGGCGGCA 229247
                             viv i i  iv v    iv i iiiv  i---    ---    v v  
C scaffold75|si       4739 CCATCGCGGAGGCGAACCAATTCGCTCTGTA---GAGG---AAGGGGTCA 4696

  scaffold199|s     229248 A-CTTTGAC---GGC-AGAGATTGTGTATAGTTGAGAGACTGGCATGAGA 229292
                            -v      ---   -   vi  v  v  i  v  v  v ii        
C scaffold75|si       4695 AGGTTTGACGTTGGCGAGATGTTTTGGATGGTAGATAGCCCAGCATGAGA 4646

  scaffold199|s     229293 CAGACGCTGATGCCACAGAAGAATTTCCTTTTGTGCCAGGGAAAGATTTT 229342
                             iv  v  i     v     i v      i        v  v  i    
C scaffold75|si       4645 CAATCGATGGTGCCAAAGAAGGAGTTCCTTCTGTGCCAGCGACAGGTTTT 4596

  scaffold199|s     229343 GGTTAGAAGCGGC--AATGACGCTAGGTGTCCAGGCAGTTGAGTCTGAAG 229390
                               v  v   v --    iv  --- i i   iiiivi vii  v  v 
C scaffold75|si       4595 GGTTCGATGCGCCAAAATGGAGC---GCGCCCAAATGTCTCGATCAGATG 4549

  scaffold199|s     229391 AGGAAAAGGCAAAGCACTGTTGCCAGAGGCAACACTTG---TCCTGAG-A 229436
                           vivii    vi  i  ii vvv     ---    v v ---v ii  v- 
C scaffold75|si       4548 CATGGAAGGAGAAACATCGAGTCCAGA---AACAGTGGGGAGCTCGATCA 4502

  scaffold199|s     229437 GGTGG--CTAGGGGCAGCGTCGGGAGATTTGCACGGCCGTAGGGAGCATC 229484
                             i  --v  ii  i  vi v  i  i  i- iiv   i  i  v    v
C scaffold75|si       4501 GGCGGACATAAAGGTAGGATGGGAAGGTTC-CGTTGCCATAAGGTGCATG 4453

  scaffold199|s     229485 AAGAGTGATACCATTCGCCAAGGAGAGACGGAACTTGTC--AACGGTTTG 229532
                           i  ii  iv    ii  -v    vv - iv  iiv v  --  i vi   
C scaffold75|si       4452 GAGGATGGGACCACCCG-GAAGGTTA-ATTGAGTATTTCGAAATGTCTTG 4405

  scaffold199|s     229533 ATGACCCTCACCGCCAACAGCACGAAACAGAGACTGTGGACTAAGGAGCC 229582
                           v v   v vi  i    v  vvi      vi v         i  i  v 
C scaffold75|si       4404 TTCACCATGGCCACCAAGAGATTGAAACATGGCCTGTGGACTGAGAAGGC 4355

  scaffold199|s     229583 GAACAGACACTTGAGGGACATGGTACCCTGGGAGGAGAA--GCTTGCACT 229630
                               v  vi v vi    i      v   vv   vvv  --  v  iv i
C scaffold75|si       4354 GAACTGAGGCATTGGGGATATGGTAGCCTTTGAGTTCAATGGCATGTTCC 4305

  scaffold199|s     229631 CGTGTCCATTAATG-TCACGAACCAGCCATTGCACCATGCCTTGACCAGC 229679
                             ---  vi ii  -   v i  vv    viii vv v   i vi     
C scaffold75|si       4304 CG---CCCCTGGTGATCAAGGACACGCCAGCATAGGAGGCCCTCGCCAGC 4258

  scaffold199|s     229680 GACAGAGTTGAGACCTGATAAATCCTTGATGCGAACCGTACTGGGATGGT 229729
                           i  v v     vi  v  v i   vivi  vivii v i       vvi 
C scaffold75|si       4257 AACTGTGTTGATGCCGGAGAGATCACGAATCTTGGCAGCACTGGGAGCAT 4208

  scaffold199|s     229730 ACTCAATGAAGTCATCCCAATGAGGACTGATGCAGCATGACACCCCACTA 229779
                            ivv  ii        iiviii   iv              i v   v i
C scaffold75|si       4207 ATGAAACAAAGTCATCTTTGCAAGGGGTGATGCAGCATGACGCACCAGTG 4158

  scaffold199|s     229780 TCCACAATGAGGGG 229793
                                         
C scaffold75|si       4157 TCCACAATGAGGGG 4144

Matrix = 20p45g.matrix
Kimura (with divCpGMod) = 39.31
Transitions / transversions = 1.00 (238/238)
Gap_init rate = 0.04 (57 / 1525), avg. gap size = 1.35 (77 / 57)

381 33.82 3.62 2.51 scaffold199|size590671 229559 229834 (359047) C scaffold157|size495311_(dbseq-nr_565)_[143998,152670]#LTR/Copia (4132) 4541 4263 m_b1325s001i9 59345

  scaffold199|s     229559 ACAGAGACTGTGGACTAAGGAGCCGAACAGACACTTGAGGGACATGGTAC 229608
                            i    vi  v     v     vi i  v   i   vv    ii  i  i
C scaffold157|s       4541 ATAGAGCTTGAGGACTTAGGAGATGGACTGACGCTTTTGGGATGTGATAT 4492

  scaffold199|s     229609 CCTGGGAGGAGAAGCTTGCACTCGTGTCCAT--TAATGTCACGAACCAGC 229656
                              vvi   iii vvv  ii   vi v    --ii  v v --i  vv  
C scaffold157|s       4491 CCTTTAAGGGAGATGGTGTGCTCTCGGCCATGGCGATCTAA--GACATGC 4444

  scaffold199|s     229657 CATTGCACCATGCCTTGACCAGCGACAGAGTTGAGACCTGATAAATCCTT 229706
                             vi i vv  v    v           vi  viv   v     i     
C scaffold157|s       4443 CAGCGTAAGATCCCTTCACCAGCGACAGCATTTGTACCAGATAAGTCCTT 4394

  scaffold199|s     229707 GAT----GCGAACCGTACTGGGA-TGGTACTCAATGAAGTCATCCCAATG 229751
                              ----   i -- iv v    - i v i    ---     iiiiviii
C scaffold157|s       4393 GATTTTGGCGGA--GCTCGGGGAATAGGATTCAA---AGTCACTTTTGCA 4349

  scaffold199|s     229752 AGGACTGATGCAGCATGACACCCCACTATCCACAATGAGGGGAGACCCAT 229801
                                          v  vi v   vvi  v  v     i  v ivi  v
C scaffold157|s       4348 AGGACTGATGCAGCAAGAAGCGCCAGAGTCAACTATGAGAGGTGGATCAG 4299

  scaffold199|s     229802 CAGGGGCGATGG-TGTTGAAAA--CTGATTCCATAA 229834
                            v i v  iv i-   v     -- v  i    v  
C scaffold157|s       4298 CCGAGTCGGAGACTGTAGAAAAGGCAGACTCCAAAA 4263

Matrix = 20p45g.matrix
Kimura (with divCpGMod) = 42.90
Transitions / transversions = 0.94 (44/47)
Gap_init rate = 0.04 (12 / 275), avg. gap size = 1.42 (17 / 12)


335 25.61 4.37 9.63 scaffold199|size590671 230948 231176 (357705) C scaffold157|size495311_(dbseq-nr_565)_[143998,152670]#LTR/Copia (5661) 3012 2795 m_b1325s001i10 59346

  scaffold199|s     230948 AGCGA-GGATCAGGGTGGGGCGGTGGGCGCAGTGTGTGAGAGCGACGTAA 230996
                                -           i  v     v  v  i v   iivvv    -- 
C scaffold157|s       3012 AGCGAAGGATCAGGGTGAGGAGGTGGTCGAAGCGGGTGGACTGGACG--A 2965

  scaffold199|s     230997 C--TCGGCGGCTTGCCTAAGCAATTTTAACCACACGTGGAGCTGTGTTGA 231044
                            --  i     i    vii   i           --- i  ---- v  i
C scaffold157|s       2964 CCATCAGCGGCCTGCCAGGGCAGTTTTAACCACA---GAAG----GATGG 2922

  scaffold199|s     231045 GAGAGAAAACAATTGAAGGAAAATCGAGGCTTGCAAGCTGGTAGGATGGC 231094
                           v  vviv   i v     i   ---   v v   v  vvv   vv   i-
C scaffold157|s       2921 TAGTCGTAACGAATGAAGAAAA---GAGCCATGCCAGAGTGTACCATGA- 2876

  scaffold199|s     231095 ACATCCAAAGAAGGAAAGTGCACATGAGCACGAGCTGT-------AGGAG 231137
                           -- vv  vi    --  i v  ---- v  v      i------- i  v
C scaffold157|s       2875 --AGGCATGGAAG--AAATCCA----ACCAAGAGCTGCAAAGATGAAGAT 2834

  scaffold199|s     231138 CCATGGAATCTGGAACATTTTGCATGAGGATAGGCGATC 231176
                                    ii           v v     v        
C scaffold157|s       2833 CCATGGAATTCGGAACATTTTGGAGGAGGAAAGGCGATC 2795

Matrix = 20p45g.matrix
Kimura (with divCpGMod) = 28.56
Transitions / transversions = 0.66 (21/32)
Gap_init rate = 0.11 (24 / 228), avg. gap size = 1.29 (31 / 24)


3158 7.24 7.42 0.41 scaffold199|size590671 231014 231471 (357410) C rnd-5_family-3320#Unknown (0) 2515 2026 m_b1325s001i11 59347

  scaffold199|s     231014 GCAATTTTAACCACACGTGGAGCTGTGTTGAGAGAGAAAACAATTGAAGG 231063
                                                       i                     
C rnd-5_family-       2515 GCAATTTTAACCACACGTGGAGCTGTGTCGAGAGAGAAAACAATTGAAGG 2466

  scaffold199|s     231064 AAAATCGAGGCTTGCAAGCTGGTAGGATGGCACATCCAAAGAAGGAAAGT 231113
                                                                       ?  ?  
C rnd-5_family-       2465 AAAATCGAGGCTTGCAAGCTGGTAGGATGGCACATCCAAAGAAGNAANGT 2416

  scaffold199|s     231114 GCACATGAGCACGAGC-TGTAGGAGCCATGGAATCTGGAACATTTTGCAT 231162
                                           -           v               v    v
C rnd-5_family-       2415 GCACATGAGCACGAGCCTGTAGGAGCCAAGGAATCTGGAACATTGTGCAA 2366

  scaffold199|s     231163 GAGGATAGGCGATCGTGGGGACCAGAAGACCCACCGCCTAATCTTTTACC 231212
                                        i       ii   v        i v v  ?       
C rnd-5_family-       2365 GAGGATAGGCGATTGTGGGGATTAGATGACCCACCACGTCATNTTTTACC 2316

  scaffold199|s     231213 AGGTTCCGCAAGCCAGCCGCAACTAAAGCAGCCACACCAAAGGCATCATC 231262
                                            ?     i     ?        i           
C rnd-5_family-       2315 AGGTTCCGCAAGCCAGCNGCAACCAAAGCNGCCACACCGAAGGCATCATC 2266

  scaffold199|s     231263 CGGATCACTAGAGGAGTCGTGCAGGGAATCAAG-----GGCTG------- 231300
                                   i         -    i  -    v -----     -------
C rnd-5_family-       2265 CGGATCACCAGAGGAGTC-TGCAAGG-ATCACGGCGGCGGCTGGAGAAGC 2218

  scaffold199|s     231301 --CCGCA------------------ACAGCATCGTCCACCACATTAACTA 231330
                           -- v   ------------------  v          iv  i     ? 
C rnd-5_family-       2217 ATCAGCATCAAGATCATCGGTAGCGACTGCATCGTCCATAACGTTAACNA 2168

  scaffold199|s     231331 CTTCCTCAGTGTCATCAAGGTCGCAAGTGTCCAGCATAGCTTGATGGTCG 231380
                           ?i  v        i           v                     v  
C rnd-5_family-       2167 NCTCATCAGTGTCGTCAAGGTCGCACGTGTCCAGCATAGCTTGATGGACG 2118

  scaffold199|s     231381 GCACGATTGAAACGGGAGCGAGCAGCCG-AGTCCTTGAAAGTGTAACGGC 231429
                                                       -          i  i     i 
C rnd-5_family-       2117 GCACGATTGAAACGGGAGCGAGCAGCCGAAGTCCTTGAAGGTATAACGAC 2068

  scaffold199|s     231430 GCCGTGTGCTGTTGACCCGTTTGCCACCGCGCTCGCGTGCTC 231471
                                 i                        iiv   ?    
C rnd-5_family-       2067 GCCGTGCGCTGTTGACCCGTTTGCCACCGCGTCAGCGNGCTC 2026

Matrix = 20p45g.matrix
Kimura (with divCpGMod) = 6.66
Transitions / transversions = 1.36 (19/14)
Gap_init rate = 0.02 (8 / 457), avg. gap size = 4.50 (36 / 8)


259 34.33 5.50 8.12 scaffold199|size590671 231471 232215 (356666) C scaffold157|size495311_(dbseq-nr_565)_[143998,152670]#LTR/Copia (6251) 2422 1696 m_b1325s001i12 59346

  scaffold199|s     231471 CCAGGATCATCATGAAACCGCGTAGGATGC--TTGCCTCCACATACATCA 231518
                             v        i   v  iv   i  i  v--  v  --    v ivi  
C scaffold157|s       2422 CCTGGATCATCGTGATACTTCGTGGGGTGAGATTTCC--CACAGATCCCA 2375

  scaffold199|s     231519 CACGTCTGGGCATCGAACCAA-GCT-TCATAGGAAGGATACTTGTGGGCT 231566
                             v  i v  vi  i      -   -i   --  i    --- iv     
C scaffold157|s       2374 CAGGTTTTGGAGTCAAACCAACGCTGCCAT--GAGGGAT---TAGGGGCT 2330

  scaffold199|s     231567 TTAGGTTGGGACCGGGCAGCAAGCGGCGC---AGCAGGCGGTTCAGAACG 231613
                            v   ---------i     vii  ii v---     ii  ---    v 
C scaffold157|s       2329 TGAGG---------AGCAGCTGACGATGATGGAGCAGATGG---AGAAGG 2292

  scaffold199|s     231614 TGATCTGTGAGACGAAGGAACAAGAGCTGTCTTGAAGGCACTGGTTTTGC 231663
                           v v viv   i v  i v i ---------      v i    vivvv v
C scaffold157|s       2291 GGTTGCCTGAAAAGAGGTAGC---------CTTGAATGTACTGTCGGGGA 2251

  scaffold199|s     231664 GGTCAACCCCAGACCATTTATTGACAGCA--CAAAGAGATTCATACTTGG 231711
                             viiiiv         viv   ivi  v--     vi--          
C scaffold157|s       2250 GGGTGGTGCCAGACCATGCCTTGGAGGCCTTCAAAGCA--TCATACTTGG 2203

  scaffold199|s     231712 TC----------AAGAGAGTCCCAGCGAAGCTGTCGAACTGAAAAGCAAT 231751
                             ---------- v  i i- v  v -       ---  iiii v --- 
C scaffold157|s       2202 TCTCCAATTTGGACGAAAA-CACATC-AAGCTGT---ACCAGGATG---T 2161

  scaffold199|s     231752 CGGGTGAC--GGT--GAGCCCACTCCATGTACATTGGGTTATTGATGGAA 231797
                            i  v   --  v--   i       vii     v  vv  vvv v i i
C scaffold157|s       2160 CAGGGGACTTGGAAAGAGTCCACTCCTCATACATGGGCGTAGACAAGAAG 2111

  scaffold199|s     231798 CCCCGGAGAGAGGAACAGACCTCCTTGAACTCCTCACTGGATGCC-TGGG 231846
                              vivv i  i       ivv       i  v   i  ----  -ii  
C scaffold157|s       2110 CCCAACTGGGAAGAACAGATAGCCTTGAATTCGTCATTG----CCACAGG 2065

  scaffold199|s     231847 C---CATGCCGTGGAGGTAAAACTCAAGCA---CA-TTGGCAGGAACAGA 231889
                            ---   i  vi    i  ivii vi  v ---  -    v  - v    
C scaffold157|s       2064 CAGACATACCCCGGAGATAGTGTTGGAGGAGGTCAGTTGGGAG-ATCAGA 2016

  scaffold199|s     231890 GGCGGCAGGAAGCGCCATCATCACAGCCTTGAACCGAGAAGTGGCAATGG 231939
                           vvi  ---iv   ii v viivi          v i     v v v  i 
C scaffold157|s       2015 CTTGG---ATAGCATCTTGGCGGCAGCCTTGAAGCAAGAAGAGCCCATAG 1969

  scaffold199|s     231940 GCACGTTTTCACCATCGAAGGACCGAAGGTCAAAGCCAGAAAGAAACGAC 231989
                           iv  i         ----i   i vv --    i  - i  ivvvii  i
C scaffold157|s       1968 AGACATTTTCACCA----GGGATCCTA--TCAAGGC-AAAAGCTTGTGAT 1926

  scaffold199|s     231990 ACAAGTCCTTGGATGGACT---------CAAAGGAGCGGAGGTCAATGCG 232030
                            i  --i      v ii  --------- i    vviv ivi    vviv
C scaffold157|s       1925 ATAA--TCTTGGAGGAGCTTGGTGTTTTCGAAGGTCTTGGCATCAAGCTT 1878

  scaffold199|s     232031 GTCCATGATGAGCTTGTATAGAGAGAGACCGCCACGCTGTACCGAAGGCA 232080
                                i  vi      v i  v vi  v  i  vi i  viiiviv  v 
C scaffold157|s       1877 GTCCACGAGAAGCTTGAACAGTGTAAGCCCACCTTGTTGAGTTTGTGGAA 1828

  scaffold199|s     232081 GGCTGTCATAGGCTTGTTTGACTTGCTGGAGAAGAGATGGG-GCCGTTGA 232129
                            iv i  iv   v   i  i i   ivvv iv    -    -i v  v  
C scaffold157|s       1827 GAATATCGAAGGATTGCTTAATTTGTACCAACAGAG-TGGGTACAGTGGA 1779

  scaffold199|s     232130 TTTCTCGAGGACTGACAGAAGCCACTCACAGCTTTCAGCATCCACACCAC 232179
                            vv          vi  i iv   v     i  i   i        i   
C scaffold157|s       1778 TGACTCGAGGACTTGCAAAGCCCAGTCACAACTCTCAACATCCACATCAC 1729

  scaffold199|s     232180 TACCGTGGACGTTGATGAGGGCTTGATATTGGTGTA 232215
                            i vviivv i    ii i      i  ---     
C scaffold157|s       1728 TGCGCCACTCATTGACAAAGGCTTGGTA---GTGTA 1696

Matrix = 20p45g.matrix
Kimura (with divCpGMod) = 44.89
Transitions / transversions = 1.10 (123/112)
Gap_init rate = 0.10 (73 / 744), avg. gap size = 1.37 (100 / 73)

329 33.10 6.47 5.23 scaffold199|size590671 231702 232211 (356670) C scaffold70|size833590_(dbseq-nr_219)_[486956,495640]#LTR/Copia (6433) 2252 1737 m_b1325s001i14 59346

  scaffold199|s     231702 TCATACTTGG--TCAAG---AGAGTCCCAGCGAAGCTGTCGAACTGAA-A 231745
                                     --  v  ---i   -----  i   vii  v       - 
C scaffold70|si       2252 TCATACTTGGCCTCTAGCTTGGAG-----GCAAAGACATCCAACTGAACA 2208

  scaffold199|s     231746 AGCA-ATCGGGTGAC--GGTGA--GCCCACTCCATGTACATTGGGTTATT 231790
                             v -i  v      --  v  -- v       vii     v  iv i--
C scaffold70|si       2207 AGGATGTCTGGTGACTTGGAGATAGACCACTCCTCATACATGGGAGTG-- 2160

  scaffold199|s     231791 GATGGAACCCCGGA--GAGAGGAACAGACCTCCTTGAACTCCTCACTGGA 231838
                             vi   v   vi --    i  i  i ivvvvivi     i   i ---
C scaffold70|si       2159 GAAAGAAACCCTAACTGAGAAGAGCAAATGGAACGAAACTCTTCATT--- 2113

  scaffold199|s     231839 TGCCTGGGC---CATGCCGTGGAGGTAAAACTCAAGCA---CA-TTGGCA 231881
                            v vii   ---       i        vi  vi  v ---  - i    
C scaffold70|si       2112 TCCACAGGCTGACATGCCGCGGAGGTAATGCTGGAGAAGGTCAGTCGGCA 2063

  scaffold199|s     231882 GGAACAGAGGCGGCAGGAAGCGCCATCATCACAGCCTTGAACCGAGAAGT 231931
                            - v     -  vv  --   ii v viiii i        v iv    v
C scaffold70|si       2062 G-ATCAGAG-CGTGAG--AGCATCTTAGCTGCGGCCTTGAAGCATGAAGA 2017

  scaffold199|s     231932 GGCAATGGGCACGTTTTCACCATCGAAGGACCGAAGGTCAAAGCCAGAAA 231981
                           iv   v  iv  i         ----i   i vv --    ii --    
C scaffold70|si       2016 ACCAAGGGAGACATTTTCACCA----GGGATCTTA--TCAAGAC--GAAA 1975

  scaffold199|s     231982 GA-AACGACACAAGTCCTTGGATGGACT---------CAAAGGAGCGGAG 232021
                            v-iii  i i -- i    v v vi  ---------       viv iv
C scaffold70|si       1974 GCTGGTGATATA--TTCTTGTAGGTGCTTCGTATTTTCAAAGGACTTGGC 1927

  scaffold199|s     232022 GTCAATGCGGTCCATGATGAGCTTGTATAGAGAGAGACCGCCACGCTGTA 232071
                              v vviv   v iv vi      v i ii v   i  i  vi i  v 
C scaffold70|si       1926 GTCCAACTTGTCAACCAAAAGCTTGAACAAGGTGAGGCCACCTTGTTGAA 1877

  scaffold199|s     232072 CCGAAGGCAGGCTGTCATAGGCTTGTTTGACTTGCTGGAGAAGAGATGGG 232121
                           i vvi  i  iv    i  i v   i    i   ivvv iv    -    
C scaffold70|si       1876 TCTTGGGTAGAATGTCGTAAGATTGCTTGATTTGTACCAACAGAG-TGGG 1828

  scaffold199|s     232122 -GCCGTTGATTTCTCGAGGACTGACAGAAGCCACTCACAGCTTTCAGCAT 232170
                           -i v  v  ivv   i  i   vi   iiv   v        i  ii i 
C scaffold70|si       1827 TACAGTAGACAACTCAAGAACTTGCAGGGCCCAGTCACAGCTCTCGACGT 1778

  scaffold199|s     232171 CCACACCACTACCGTGGAC--GTTGATGAGGGCTTGATATTGG 232211
                            v iii    -  - vv  --   v i  i   i     i   
C scaffold70|si       1777 CAATGTCACT-CC-TCCACTTGTTTACGAAGGCCTGATACTGG 1737

Matrix = 20p45g.matrix
Kimura (with divCpGMod) = 41.85
Transitions / transversions = 1.19 (87/73)
Gap_init rate = 0.08 (41 / 509), avg. gap size = 1.46 (60 / 41)

573 32.38 3.77 3.77 scaffold199|size590671 231812 232209 (356672) C scaffold5|size2025720_(dbseq-nr_679)_[1055228,1063854]#LTR/Copia (6449) 2178 1781 m_b1325s001i15 59346

  scaffold199|s     231812 ACAGACCTCCTTGAACTCCTCACTGGATGCCTG-GGCCATGCCGTGGAGG 231860
                               i i  i        i  ivv   -  vv -i v      -  v i 
C scaffold5|siz       2178 ACAGGCTTCTTTGAACTCTTCGGAGGA-GCAAGCAGACATGCC-TGTAAG 2131

  scaffold199|s     231861 TAAA-ACTCAAGCACATTGGCAGGAACAGAGGC----GGCAGGAAGCGCC 231905
                           v  i- i       v i   vi  v     i  ----  v  i i i  -
C scaffold5|siz       2130 AAAGTATTCAAGCAGACTGGGGGGTACAGAAGCTGTGGGGAGAAGGTGC- 2082

  scaffold199|s     231906 ATCATCACAGCCTTGAACCGAGAAGTGGCAATGGGCACGTTTTCACCATC 231955
                           --- ii           i vv vv       v   v  i           
C scaffold5|siz       2081 ---ACTACAGCCTTGAATCTTGCCGTGGCAAGGGGGACATTTTCACCATC 2035

  scaffold199|s     231956 GAAG---GACCGAAGGTCAAAGCCAGAAA-GAAACGACACAAGTCCTTGG 232001
                           i   ---  ---   v ii  vi   vi -    ivi- vi  vv     
C scaffold5|siz       2034 AAAGTTAGA---AAGCTTGAACTCAGTGATGAAATTG-AGGAGGGCTTGG 1989

  scaffold199|s     232002 ATGGACTCAAAGGAGCGGAGGTCAATGCGGTCCATGATGAGCTTGTATAG 232051
                           i i           v v vi      v v   i ii vi      v v i
C scaffold5|siz       1988 GTAGACTCAAAGGATCTGTAGTCAATCCTGTCTACAAGAAGCTTGAAGAA 1939

  scaffold199|s     232052 AGAGAGACCGCCACGCTGTACCGAAGGCAGGCTGTCAT--AGGCTTGTTT 232099
                           i  i  i  v ii  v  viiv i  iv   i--    -- i v   i  
C scaffold5|siz       1938 GGAAAGGCCTCTGCGATGAGTGGGAGAGAGGT--TCATAAAAGATTGCTT 1891

  scaffold199|s     232100 GACTTGCTGGAGAAGAGATGGGGCC---GTTGATTTCTCGAGGACTGACA 232146
                                i--  vi  v i -ivi   ---  v  i vi  i  i  ivv  
C scaffold5|siz       1890 GACTTA--GGCAAACAAA-ACAGCCTCTGTGGACTGTTCAAGAACCTTCA 1844

  scaffold199|s     232147 GAAGCCACTCACAGCTTTCAGCATCCACACCACTACCGTGGACGTTGATG 232196
                            i     i    vi     ii    v  vi ivvi i  i vv   v iv
C scaffold5|siz       1843 GGAGCCATTCACTACTTTCGACATCAACTTCGAGGCTGTAGCAGTTCACC 1794

  scaffold199|s     232197 AGGGCTTGATATT 232209
                                   i  i 
C scaffold5|siz       1793 AGGGCTTGGTACT 1781

Matrix = 20p45g.matrix
Kimura (with divCpGMod) = 42.19
Transitions / transversions = 1.30 (70/54)
Gap_init rate = 0.06 (22 / 397), avg. gap size = 1.36 (30 / 22)


2275 6.36 0.35 0.00 scaffold199|size590671 231529 231811 (357070) C rnd-5_family-3320#Unknown (480) 2035 1752 m_b1325s001i13 59348

  scaffold199|s     231529 CATCGAACCAAGCTTCATAGGAAGGATACTTGTGGGCTTTAGGTTGGGAC 231578
                             v  ?i iv                      ?       i         
C rnd-5_family-       2035 CAGCGNGCTCAGCTTCATAGGAAGGATACTTGNGGGCTTTGGGTTGGGAC 1986

  scaffold199|s     231579 CGGGCAGCAAGCGGCGCAGCAGGCGGTTCAGAACGTGATCTGTGAGACGA 231628
                           ?        i?      i vi          i   v      i ?    i
C rnd-5_family-       1985 NGGGCAGCAGNCGGCGCGGAGGGCGGTTCAGGACGGGATCTGCGNGACGG 1936

  scaffold199|s     231629 AGGAACAAGAGCTGTCTTGAAGGCACTGGTTTTGCGGTCAACCCCAGACC 231678
                                                        i                    
C rnd-5_family-       1935 AGGAACAAGAGCTGTCTTGAAGGCACTGGCTTTGCGGTCAACCCCAGACC 1886

  scaffold199|s     231679 ATTTATTGACAGCACAAAGAGATTCATACTTGGTCAAGAGAGTCCCAGCG 231728
                                                 i  i       i                
C rnd-5_family-       1885 ATTTATTGACAGCACAAAGAGACTCGTACTTGGCCAAGAGAGTCCCAGCG 1836

  scaffold199|s     231729 AAGCTGTCGAACTGAAAAGCAATCGGGTGACGGTGAGCCCACTCCATGTA 231778
                                                      i                      
C rnd-5_family-       1835 AAGCTGTCGAACTGAAAAGCAATCGGGCGACGGTGAGCCCACTCCATGTA 1786

  scaffold199|s     231779 CATTGGGTTA-TTGATGGAACCCCGGAGAGAGGA 231811
                                     -                       
C rnd-5_family-       1785 CATTGGGTTATTTGATGGAACCCCGGAGAGAGGA 1752

Matrix = 20p45g.matrix
Kimura (with divCpGMod) = 5.40
Transitions / transversions = 3.50 (14/4)
Gap_init rate = 0.00 (1 / 282), avg. gap size = 1.00 (1 / 1)


259 34.33 5.50 8.12 scaffold199|size590671 231471 232215 (356666) C scaffold157|size495311_(dbseq-nr_565)_[143998,152670]#LTR/Copia (6251) 2422 1696 m_b1325s001i12 59346

  scaffold199|s     231471 CCAGGATCATCATGAAACCGCGTAGGATGC--TTGCCTCCACATACATCA 231518
                             v        i   v  iv   i  i  v--  v  --    v ivi  
C scaffold157|s       2422 CCTGGATCATCGTGATACTTCGTGGGGTGAGATTTCC--CACAGATCCCA 2375

  scaffold199|s     231519 CACGTCTGGGCATCGAACCAA-GCT-TCATAGGAAGGATACTTGTGGGCT 231566
                             v  i v  vi  i      -   -i   --  i    --- iv     
C scaffold157|s       2374 CAGGTTTTGGAGTCAAACCAACGCTGCCAT--GAGGGAT---TAGGGGCT 2330

  scaffold199|s     231567 TTAGGTTGGGACCGGGCAGCAAGCGGCGC---AGCAGGCGGTTCAGAACG 231613
                            v   ---------i     vii  ii v---     ii  ---    v 
C scaffold157|s       2329 TGAGG---------AGCAGCTGACGATGATGGAGCAGATGG---AGAAGG 2292

  scaffold199|s     231614 TGATCTGTGAGACGAAGGAACAAGAGCTGTCTTGAAGGCACTGGTTTTGC 231663
                           v v viv   i v  i v i ---------      v i    vivvv v
C scaffold157|s       2291 GGTTGCCTGAAAAGAGGTAGC---------CTTGAATGTACTGTCGGGGA 2251

  scaffold199|s     231664 GGTCAACCCCAGACCATTTATTGACAGCA--CAAAGAGATTCATACTTGG 231711
                             viiiiv         viv   ivi  v--     vi--          
C scaffold157|s       2250 GGGTGGTGCCAGACCATGCCTTGGAGGCCTTCAAAGCA--TCATACTTGG 2203

  scaffold199|s     231712 TC----------AAGAGAGTCCCAGCGAAGCTGTCGAACTGAAAAGCAAT 231751
                             ---------- v  i i- v  v -       ---  iiii v --- 
C scaffold157|s       2202 TCTCCAATTTGGACGAAAA-CACATC-AAGCTGT---ACCAGGATG---T 2161

  scaffold199|s     231752 CGGGTGAC--GGT--GAGCCCACTCCATGTACATTGGGTTATTGATGGAA 231797
                            i  v   --  v--   i       vii     v  vv  vvv v i i
C scaffold157|s       2160 CAGGGGACTTGGAAAGAGTCCACTCCTCATACATGGGCGTAGACAAGAAG 2111

  scaffold199|s     231798 CCCCGGAGAGAGGAACAGACCTCCTTGAACTCCTCACTGGATGCC-TGGG 231846
                              vivv i  i       ivv       i  v   i  ----  -ii  
C scaffold157|s       2110 CCCAACTGGGAAGAACAGATAGCCTTGAATTCGTCATTG----CCACAGG 2065

  scaffold199|s     231847 C---CATGCCGTGGAGGTAAAACTCAAGCA---CA-TTGGCAGGAACAGA 231889
                            ---   i  vi    i  ivii vi  v ---  -    v  - v    
C scaffold157|s       2064 CAGACATACCCCGGAGATAGTGTTGGAGGAGGTCAGTTGGGAG-ATCAGA 2016

  scaffold199|s     231890 GGCGGCAGGAAGCGCCATCATCACAGCCTTGAACCGAGAAGTGGCAATGG 231939
                           vvi  ---iv   ii v viivi          v i     v v v  i 
C scaffold157|s       2015 CTTGG---ATAGCATCTTGGCGGCAGCCTTGAAGCAAGAAGAGCCCATAG 1969

  scaffold199|s     231940 GCACGTTTTCACCATCGAAGGACCGAAGGTCAAAGCCAGAAAGAAACGAC 231989
                           iv  i         ----i   i vv --    i  - i  ivvvii  i
C scaffold157|s       1968 AGACATTTTCACCA----GGGATCCTA--TCAAGGC-AAAAGCTTGTGAT 1926

  scaffold199|s     231990 ACAAGTCCTTGGATGGACT---------CAAAGGAGCGGAGGTCAATGCG 232030
                            i  --i      v ii  --------- i    vviv ivi    vviv
C scaffold157|s       1925 ATAA--TCTTGGAGGAGCTTGGTGTTTTCGAAGGTCTTGGCATCAAGCTT 1878

  scaffold199|s     232031 GTCCATGATGAGCTTGTATAGAGAGAGACCGCCACGCTGTACCGAAGGCA 232080
                                i  vi      v i  v vi  v  i  vi i  viiiviv  v 
C scaffold157|s       1877 GTCCACGAGAAGCTTGAACAGTGTAAGCCCACCTTGTTGAGTTTGTGGAA 1828

  scaffold199|s     232081 GGCTGTCATAGGCTTGTTTGACTTGCTGGAGAAGAGATGGG-GCCGTTGA 232129
                            iv i  iv   v   i  i i   ivvv iv    -    -i v  v  
C scaffold157|s       1827 GAATATCGAAGGATTGCTTAATTTGTACCAACAGAG-TGGGTACAGTGGA 1779

  scaffold199|s     232130 TTTCTCGAGGACTGACAGAAGCCACTCACAGCTTTCAGCATCCACACCAC 232179
                            vv          vi  i iv   v     i  i   i        i   
C scaffold157|s       1778 TGACTCGAGGACTTGCAAAGCCCAGTCACAACTCTCAACATCCACATCAC 1729

  scaffold199|s     232180 TACCGTGGACGTTGATGAGGGCTTGATATTGGTGTA 232215
                            i vviivv i    ii i      i  ---     
C scaffold157|s       1728 TGCGCCACTCATTGACAAAGGCTTGGTA---GTGTA 1696

Matrix = 20p45g.matrix
Kimura (with divCpGMod) = 44.89
Transitions / transversions = 1.10 (123/112)
Gap_init rate = 0.10 (73 / 744), avg. gap size = 1.37 (100 / 73)

329 33.10 6.47 5.23 scaffold199|size590671 231702 232211 (356670) C scaffold70|size833590_(dbseq-nr_219)_[486956,495640]#LTR/Copia (6433) 2252 1737 m_b1325s001i14 59346

  scaffold199|s     231702 TCATACTTGG--TCAAG---AGAGTCCCAGCGAAGCTGTCGAACTGAA-A 231745
                                     --  v  ---i   -----  i   vii  v       - 
C scaffold70|si       2252 TCATACTTGGCCTCTAGCTTGGAG-----GCAAAGACATCCAACTGAACA 2208

  scaffold199|s     231746 AGCA-ATCGGGTGAC--GGTGA--GCCCACTCCATGTACATTGGGTTATT 231790
                             v -i  v      --  v  -- v       vii     v  iv i--
C scaffold70|si       2207 AGGATGTCTGGTGACTTGGAGATAGACCACTCCTCATACATGGGAGTG-- 2160

  scaffold199|s     231791 GATGGAACCCCGGA--GAGAGGAACAGACCTCCTTGAACTCCTCACTGGA 231838
                             vi   v   vi --    i  i  i ivvvvivi     i   i ---
C scaffold70|si       2159 GAAAGAAACCCTAACTGAGAAGAGCAAATGGAACGAAACTCTTCATT--- 2113

  scaffold199|s     231839 TGCCTGGGC---CATGCCGTGGAGGTAAAACTCAAGCA---CA-TTGGCA 231881
                            v vii   ---       i        vi  vi  v ---  - i    
C scaffold70|si       2112 TCCACAGGCTGACATGCCGCGGAGGTAATGCTGGAGAAGGTCAGTCGGCA 2063

  scaffold199|s     231882 GGAACAGAGGCGGCAGGAAGCGCCATCATCACAGCCTTGAACCGAGAAGT 231931
                            - v     -  vv  --   ii v viiii i        v iv    v
C scaffold70|si       2062 G-ATCAGAG-CGTGAG--AGCATCTTAGCTGCGGCCTTGAAGCATGAAGA 2017

  scaffold199|s     231932 GGCAATGGGCACGTTTTCACCATCGAAGGACCGAAGGTCAAAGCCAGAAA 231981
                           iv   v  iv  i         ----i   i vv --    ii --    
C scaffold70|si       2016 ACCAAGGGAGACATTTTCACCA----GGGATCTTA--TCAAGAC--GAAA 1975

  scaffold199|s     231982 GA-AACGACACAAGTCCTTGGATGGACT---------CAAAGGAGCGGAG 232021
                            v-iii  i i -- i    v v vi  ---------       viv iv
C scaffold70|si       1974 GCTGGTGATATA--TTCTTGTAGGTGCTTCGTATTTTCAAAGGACTTGGC 1927

  scaffold199|s     232022 GTCAATGCGGTCCATGATGAGCTTGTATAGAGAGAGACCGCCACGCTGTA 232071
                              v vviv   v iv vi      v i ii v   i  i  vi i  v 
C scaffold70|si       1926 GTCCAACTTGTCAACCAAAAGCTTGAACAAGGTGAGGCCACCTTGTTGAA 1877

  scaffold199|s     232072 CCGAAGGCAGGCTGTCATAGGCTTGTTTGACTTGCTGGAGAAGAGATGGG 232121
                           i vvi  i  iv    i  i v   i    i   ivvv iv    -    
C scaffold70|si       1876 TCTTGGGTAGAATGTCGTAAGATTGCTTGATTTGTACCAACAGAG-TGGG 1828

  scaffold199|s     232122 -GCCGTTGATTTCTCGAGGACTGACAGAAGCCACTCACAGCTTTCAGCAT 232170
                           -i v  v  ivv   i  i   vi   iiv   v        i  ii i 
C scaffold70|si       1827 TACAGTAGACAACTCAAGAACTTGCAGGGCCCAGTCACAGCTCTCGACGT 1778

  scaffold199|s     232171 CCACACCACTACCGTGGAC--GTTGATGAGGGCTTGATATTGG 232211
                            v iii    -  - vv  --   v i  i   i     i   
C scaffold70|si       1777 CAATGTCACT-CC-TCCACTTGTTTACGAAGGCCTGATACTGG 1737

Matrix = 20p45g.matrix
Kimura (with divCpGMod) = 41.85
Transitions / transversions = 1.19 (87/73)
Gap_init rate = 0.08 (41 / 509), avg. gap size = 1.46 (60 / 41)

573 32.38 3.77 3.77 scaffold199|size590671 231812 232209 (356672) C scaffold5|size2025720_(dbseq-nr_679)_[1055228,1063854]#LTR/Copia (6449) 2178 1781 m_b1325s001i15 59346

  scaffold199|s     231812 ACAGACCTCCTTGAACTCCTCACTGGATGCCTG-GGCCATGCCGTGGAGG 231860
                               i i  i        i  ivv   -  vv -i v      -  v i 
C scaffold5|siz       2178 ACAGGCTTCTTTGAACTCTTCGGAGGA-GCAAGCAGACATGCC-TGTAAG 2131

  scaffold199|s     231861 TAAA-ACTCAAGCACATTGGCAGGAACAGAGGC----GGCAGGAAGCGCC 231905
                           v  i- i       v i   vi  v     i  ----  v  i i i  -
C scaffold5|siz       2130 AAAGTATTCAAGCAGACTGGGGGGTACAGAAGCTGTGGGGAGAAGGTGC- 2082

  scaffold199|s     231906 ATCATCACAGCCTTGAACCGAGAAGTGGCAATGGGCACGTTTTCACCATC 231955
                           --- ii           i vv vv       v   v  i           
C scaffold5|siz       2081 ---ACTACAGCCTTGAATCTTGCCGTGGCAAGGGGGACATTTTCACCATC 2035

  scaffold199|s     231956 GAAG---GACCGAAGGTCAAAGCCAGAAA-GAAACGACACAAGTCCTTGG 232001
                           i   ---  ---   v ii  vi   vi -    ivi- vi  vv     
C scaffold5|siz       2034 AAAGTTAGA---AAGCTTGAACTCAGTGATGAAATTG-AGGAGGGCTTGG 1989

  scaffold199|s     232002 ATGGACTCAAAGGAGCGGAGGTCAATGCGGTCCATGATGAGCTTGTATAG 232051
                           i i           v v vi      v v   i ii vi      v v i
C scaffold5|siz       1988 GTAGACTCAAAGGATCTGTAGTCAATCCTGTCTACAAGAAGCTTGAAGAA 1939

  scaffold199|s     232052 AGAGAGACCGCCACGCTGTACCGAAGGCAGGCTGTCAT--AGGCTTGTTT 232099
                           i  i  i  v ii  v  viiv i  iv   i--    -- i v   i  
C scaffold5|siz       1938 GGAAAGGCCTCTGCGATGAGTGGGAGAGAGGT--TCATAAAAGATTGCTT 1891

  scaffold199|s     232100 GACTTGCTGGAGAAGAGATGGGGCC---GTTGATTTCTCGAGGACTGACA 232146
                                i--  vi  v i -ivi   ---  v  i vi  i  i  ivv  
C scaffold5|siz       1890 GACTTA--GGCAAACAAA-ACAGCCTCTGTGGACTGTTCAAGAACCTTCA 1844

  scaffold199|s     232147 GAAGCCACTCACAGCTTTCAGCATCCACACCACTACCGTGGACGTTGATG 232196
                            i     i    vi     ii    v  vi ivvi i  i vv   v iv
C scaffold5|siz       1843 GGAGCCATTCACTACTTTCGACATCAACTTCGAGGCTGTAGCAGTTCACC 1794

  scaffold199|s     232197 AGGGCTTGATATT 232209
                                   i  i 
C scaffold5|siz       1793 AGGGCTTGGTACT 1781

Matrix = 20p45g.matrix
Kimura (with divCpGMod) = 42.19
Transitions / transversions = 1.30 (70/54)
Gap_init rate = 0.06 (22 / 397), avg. gap size = 1.36 (30 / 22)


7880 12.35 5.05 1.36 scaffold199|size590671 232210 233555 (355326) C rnd-5_family-3320#Unknown (765) 1750 356 m_b1325s001i16 59349

  scaffold199|s     232210 GGTGTACTTGGGCAACAGGAACCGAGGTGTGAGTGTCGAAGAGATTGAGG 232259
                               ?         i           v       i          ii v 
C rnd-5_family-       1750 GGTGNACTTGGGCAGCAGGAACCGAGTTGTGAGTATCGAAGAGATCAACG 1701

  scaffold199|s     232260 TACTAACTTGCGAGGGCAACTTGCTGGAGATCGGTGTAGTCGGAGACAAG 232309
                               v   v              v                          
C rnd-5_family-       1700 TACTCACTGGCGAGGGCAACTTGGTGGAGATCGGTGTAGTCGGAGACAAG 1651

  scaffold199|s     232310 AGGCATCTGGCCGACATAGTGGATGTCATGAGCTGTGAGCCAGTCAAGCA 232359
                                                         v              i    
C rnd-5_family-       1650 AGGCATCTGGCCGACATAGTGGATGTCATGCGCTGTGAGCCAGTCGAGCA 1601

  scaffold199|s     232360 AGGCACGATGGGCCGTCTGGCGGTCAAGGGCTAAGGCACCCATGTTGTCA 232409
                               i                          v  i  i       i   i
C rnd-5_family-       1600 AGGCGCGATGGGCCGTCTGGCGGTCAAGGGCGAAAGCGCCCATGTCGTCG 1551

  scaffold199|s     232410 GAAAAATGTGGTGAGAGAAGAGTGGCG---------------ATAGTACT 232444
                             ?i i  i                  ---------------  i     
C rnd-5_family-       1550 GANGAGTGCGGTGAGAGAAGAGTGGCGTAGTCTGGNACCGAGATGGTACT 1501

  scaffold199|s     232445 GGTAAGTTTGACGCAGACGCGCTCGCGGAGCTTCTTCCATTCATCGGGAG 232494
                           ? ii                                ? i           
C rnd-5_family-       1500 NGCGAGTTTGACGCAGACGCGCTCGCGGAGCTTCTTNCGTTCATCGGGAG 1451

  scaffold199|s     232495 TGCGGCCACGGTCATGCCGAGAGGTCAGAACACGAGTGGATTGTACTTGG 232544
                               v  v     i           ?                 i      
C rnd-5_family-       1450 TGCGTCCTCGGTCGTGCCGAGAGGTNAGAACACGAGTGGATTGCACTTGG 1401

  scaffold199|s     232545 GAGTCCGAACGAGGACCCGCGGAGCGAAGCACGAGGCCGGATTGCAAGGA 232594
                                            v                        i       
C rnd-5_family-       1400 GAGTCCGAACGAGGACCAGCGGAGCGAAGCACGAGGCCGGATCGCAAGGA 1351

  scaffold199|s     232595 GGTACCGGAGTCCTCATCAGAAGCCGGTGACGTGATACCGAGATCAAGAC 232644
                                               i      i               i      
C rnd-5_family-       1350 GGTACCGGAGTCCTCATCAGGAGCCGGCGACGTGATACCGAGACCAAGAC 1301

  scaffold199|s     232645 CAAGAGATTTCTTGATAGCGAGAGCAAGGGCGTTGACGAAGGCGGCGTTC 232694
                                           i           i  i i                
C rnd-5_family-       1300 CAAGAGATTTCTTGATGGCGAGAGCAAGAGCATCGACGAAGGCGGCGTTC 1251

  scaffold199|s     232695 TCGAGAGTTGTGGTGGGATCCTTGGTGTTGCTAAAGTCGGAAGCAAAGGA 232744
                                   iv   i              i    i                
C rnd-5_family-       1250 TCGAGAGTCTTGGCGGGATCCTTGGTGTCGCTAGAGTCGGAAGCAAAGGA 1201

  scaffold199|s     232745 GCAATCGCGACGAGCGGCGGCGG---CGGCAAACTCAGGACGAATGGAAG 232791
                             v                    ---    i           i i  ?  
C rnd-5_family-       1200 GCCATCGCGACGAGCGGCGGCGGCGGCGGCGAACTCAGGACGGACGGNAG 1151

  scaffold199|s     232792 GCCAAGATGCGGATGCTGGAGCATCGATCGAAGAAGTGAAAGCATGCGGT 232841
                            ? i   ?        i     i  i                 i     i
C rnd-5_family-       1150 GNCGAGANGCGGATGCCGGAGCGTCAATCGAAGAAGTGAAAGCGTGCGGC 1101

  scaffold199|s     232842 GAGTCCATGACTGCTCGAGGAGAAGGGTAGGAGGGTAGGAAATTGTGAGC 232891
                                    i                   ?i ?  ?     i?i      
C rnd-5_family-       1100 GAGTCCATGGCTGCTCGAGGAGAAGGGTANAANGGNAGGAAGNCGTGAGC 1051

  scaffold199|s     232892 GCACGAGCAAAATAATGACGCGACAATCATCCAACCAATGCAGGGCCACA 232941
                                   i   vi i             ?           i ii    i
C rnd-5_family-       1050 GCACGAGCGAAAGGACGACGCGACAATCANCCAACCAATGCGGAACCACG 1001

  scaffold199|s     232942 ACAGAGACGTCCAAACAGTATGGACGTAGTAGGCGCCAAAGGGGCCAAGG 232991
                                                        i                   i
C rnd-5_family-       1000 ACAGAGACGTCCAAACAGTATGGACGTAGCAGGCGCCAAAGGGGCCAAGA 951

  scaffold199|s     232992 ATCCATCGAAAAGGCGACATGGGTGATAGTCAGCCTCAAGCAGGACGGAG 233041
                                v          i         -           ?v       i  
C rnd-5_family-        950 ATCCAGCGAAAAGGCGGCATGGGTGA-AGTCAGCCTCANTCAGGACGAAG 902

  scaffold199|s     233042 CGAGCTCCAAAGCGGCGAAGCGCTGATGGCGAAAAACGGAG--------- 233082
                               iv  i   v     i         v            ---------
C rnd-5_family-        901 CGAGTACCGAAGAGGCGAGGCGCTGATGCCGAAAAACGGAGCGAAGGACC 852

  scaffold199|s     233083 ---------AAGCAAAGAAGC----------------------AAAGGTG 233101
                           ---------  i      i  ---------------------- i   i 
C rnd-5_family-        851 GGAGTGGGCAAACAAAGAGGCCGAACGAAGNAGTCACGAAGCGAGAGGCG 802

  scaffold199|s     233102 CAGCAAATGCAAAGAATGTCGCAAGCGAGGACAAAGTGGCCGCAAGCAAA 233151
                            iiii     v i   ?     i   i     i   v i     i     
C rnd-5_family-        801 CGATGAATGCTAGGAANGTCGCGAGCAAGGACGAAGGGACCGCAGGCAAA 752

  scaffold199|s     233152 GTTCGAAGCGAAGCGACACGCACGAGCGACG-CAAAGCATAAAGACGACC 233200
                            ivv     i       i   i     ?   - i    iii   i     
C rnd-5_family-        751 GCGAGAAGCAAAGCGACGCGCGCGAGCNACGACGAAGCGCGAAGGCGACC 702

  scaffold199|s     233201 GGAAGCGAAACAAGGCGGACCACACGGAACCGTCGACGCGAGCGGTGGAG 233250
                             -    -----                         ?       i    
C rnd-5_family-        701 GG-AGCG-----AGGCGGACCACACGGAACCGTCGACNCGAGCGGCGGAG 658

  scaffold199|s     233251 ACCAGCGAAAGACTGAAGGCCAAGCAAGGCGGACCACAGGGAACCGTCGC 233300
                             v ii     ------  vv    i                       v
C rnd-5_family-        657 ACGAATGAAAG------GGGGAAGCGAGGCGGACCACAGGGAACCGTCGA 614

  scaffold199|s     233301 CTCAAGCAATGGCAACGAAGCAAG-GGCGGGC---GAAGCCCAAGA-AC- 233344
                              i   i     i ?i i  i  -     v ---      viv  -  -
C rnd-5_family-        613 CTCGAGCGATGGCGANAAGGCGAGAGGCGGCCAAAGAAGCCGGCGACACG 564

  scaffold199|s     233345 --GAGAAGCGCGAAGGCAAGCGAGGTGGAGGCGGACCACAAGGGACCAGC 233392
                           -- v                viv ii    v   i        i   ?  
C rnd-5_family-        563 CAGCGAAGCGCGAAGGCAAGAACGACGGAGCCGGGCCACAAGGAACCNGC 514

  scaffold199|s     233393 GACACGGCCGGCGAATGCGAAGAAGCGGAAGGAGGCGGACCACAGGGGAC 233442
                              i iiv --    v                            i  i  
C rnd-5_family-        513 GACGCAAAC--CGAAGGCGAAGAAGCGGAAGGAGGCGGACCACAAGGAAC 466

  scaffold199|s     233443 CAGCAACTCGGGGATGTAACGAAGTGCGAGGAGGCGGATCCAAGCAAACC 233492
                                     i   v v  v  i--  i      ii  i  i   ii   
C rnd-5_family-        465 CAGCAACTCGAGGAAGAAAAGAG--GCAAGGAGGTAGACCCGAGCGGACC 418

  scaffold199|s     233493 GGCAACTCCTACAGCAGCAAAGTGAA-GCCGAGATACCGACGAGGCCGTT 233541
                           i          i i i      i   - vv   iii ?i -     i  i
C rnd-5_family-        417 AGCAACTCCTATAACGGCAAAGCGAATGAAGAGGCGCNAA-GAGGCTGTC 369

  scaffold199|s     233542 GCCAAGGAAACAAA 233555
                            - i       i  
C rnd-5_family-        368 G-CGAGGAAACGAA 356

Matrix = 20p45g.matrix
Kimura (with divCpGMod) = 9.52
Transitions / transversions = 3.10 (124/40)
Gap_init rate = 0.02 (31 / 1345), avg. gap size = 2.81 (87 / 31)


241 16.83 0.00 23.81 scaffold199|size590671 233576 233653 (355228) C scaffold75|size1059443_(dbseq-nr_397)_[732428,740969]#LTR/Copia (8124) 418 356 m_b1325s001i17 59350

  scaffold199|s     233576 AGCGTGAAAGGGCTTCATAACCTGCTACATGACAATCAGCCAAATCGGAG 233625
                                   i                ------------- vv i   --  
C scaffold75|si        418 AGCGTGAAGGGGCTTCATAACCTGC-------------GAGAGATC--AG 384

  scaffold199|s     233626 GGAAGACGTACCTGCGGATGCGGAGGTT 233653
                            vii         v   v     v    
C scaffold75|si        383 GTGGGACGTACCTTCGGTTGCGGTGGTT 356

Matrix = 20p45g.matrix
Kimura (with divCpGMod) = 17.85
Transitions / transversions = 0.67 (4/6)
Gap_init rate = 0.19 (15 / 77), avg. gap size = 1.00 (15 / 15)


2776 4.51 0.53 5.59 scaffold199|size590671 233680 234055 (354826) C rnd-5_family-3320#Unknown (2157) 358 1 m_b1325s001i18 59351

  scaffold199|s     233680 GAAATGTTGACCGTGAAATTGTGACTAATTATGTTAATTATCTGCATCTA 233729
                                                        ?      i             
C rnd-5_family-        358 GAAATGTTGACCGTGAAATTGTGACTAATNATGTTAGTTATCTGCATCTA 309

  scaffold199|s     233730 ACCAAGCAAGGCACAGTTTGCTAGAAAGCACAGCATTGGCAGAATGCAAT 233779
                                                    i                        
C rnd-5_family-        308 ACCAAGCAAGGCACAGTTTGCTAGAGAGCACAGCATTGGCAGAATGCAAT 259

  scaffold199|s     233780 GCTGCGCTCCAGAGGAAACTGTGCTGCCACCACGTCGATATGTTCTTGAC 233829
                                     i?                          ? ?         
C rnd-5_family-        258 GCTGCGCTCCGNAGGAAACTGTGCTGCCACCACGTCGANANGTTCTTGAC 209

  scaffold199|s     233830 ACCTCAGTCAA--GATACCAAAAATCGACTGGATGTCCAGCAACAGTCTG 233877
                                      --               v            i  i     
C rnd-5_family-        208 ACCTCAGTCAATGGATACCAAAAATCGAGTGGATGTCCAGCGACGGTCTG 159

  scaffold199|s     233878 GCAGGTCTACCAGTTCCAACTTACAGGATGGCCAGACCGAAGATAGCTGG 233927
                                                                             
C rnd-5_family-        158 GCAGGTCTACCAGTTCCAACTTACAGGATGGCCAGACCGAAGATAGCTGG 109

  scaffold199|s     233928 AAAGAACATGTCAGAAAGCAGAACAAAACTGATCACAAATCATGCAAATG 233977
                                                         vi    ii            
C rnd-5_family-        108 AAAGAACATGTCAGAAAGCAGAACAAAACTTGTCACGGATCATGCAAATG 59

  scaffold199|s     233978 CAGAAGGAATACCGGAAACGGAAATGAAAAGAACTAAAAGGAAGCAAAGA 234027
                              i     ?i v  --- --------                  -----
C rnd-5_family-         58 CAGGAGGAANGCAGG---C--------AAAGAACTAAAAGGAAGC----- 25

  scaffold199|s     234028 ACTTAAAGGACCAGTGATCTTCCATCAC 234055
                           ----                i  i  i 
C rnd-5_family-         24 ----AAAGGACCAGTGATCTCCCGTCGC 1

Matrix = 20p45g.matrix
Kimura (with divCpGMod) = 3.09
Transitions / transversions = 4.33 (13/3)
Gap_init rate = 0.06 (21 / 375), avg. gap size = 1.05 (22 / 21)


1878 16.67 0.31 0.00 scaffold199|size590671 234095 234412 (354469) rnd-1_family-444#Unknown 24 342 (559) m_b1325s001i19 59352

  scaffold199|s     234095 TACAGATCCAACCAACCAAATAAAATAAGACCACCAATTGATGATTGAAT 234144
                                          v    i  iv i   vi                  
  rnd-1_family-         24 TACAGATCCAACCAAACAAACAAGTTGAGAGTACCAATTGATGATTGAAT 73

  scaffold199|s     234145 CAGTATACAAGTCATTCCATTGCACCAGAGTATCCTCATGTCTTGCTTTT 234194
                             v ?  v   iv     i       vv          vv          
  rnd-1_family-         74 CACTNTAAAAGCAATTCCGTTGCACCCTAGTATCCTCAGTTCTTGCTTTT 123

  scaffold199|s     234195 CCACGTACGGCCTTGCATCAATGAAACAGCA-CAGCTGTCATGTCAGGAA 234243
                            v  i  i i          v          -    v     i  v    
  rnd-1_family-        124 CGACATATGACCTTGCATCACTGAAACAGCAACAGCAGTCATATCCGGAA 173

  scaffold199|s     234244 ACATCTACACTTAGTAGCACCTTGCTTCACTAAAAAGGTGGATCCTCTTG 234293
                             v        i    i   i i v                        v
  rnd-1_family-        174 ACCTCTACACTCAGTAACACTTCGATTCACTAAAAAGGTGGATCCTCTTC 223

  scaffold199|s     234294 ACGAGGTGGAACTTGACACCAAACAATCAGCACTCGATAAAGGACAGTGG 234343
                              v         ? ? i  i   i      i       ivv  v    i
  rnd-1_family-        224 ACGTGGTGGAACTNGNCGCCGAACGATCAGCGCTCGATAGCTGAAAGTGA 273

  scaffold199|s     234344 AAAACAACCCAATGGGCCAATGGAGCTTCTTGTCCTGATACCTTGTGTCT 234393
                           v          v      i i  v  ii  i              ii   
  rnd-1_family-        274 TAAACAACCCATTGGGCCGACGGTGCCCCTCGTCCTGATACCTTGCATCT 323

  scaffold199|s     234394 CTTGAATGCAGAGTGAGAG 234412
                                    v   v     
  rnd-1_family-        324 CTTGAATGCCGAGAGAGAG 342

Matrix = 20p45g.matrix
Kimura (with divCpGMod) = 15.83
Transitions / transversions = 1.04 (27/26)
Gap_init rate = 0.00 (1 / 317), avg. gap size = 1.00 (1 / 1)


2091 2.83 3.09 1.56 scaffold199|size590671 234427 236953 (351928) (AG)n#Simple_repeat 1 2565 (0) c_b1325s251i0 59353

  scaffold199|s     234427 AGAGAGAGAGAGAGAGAGAGAGAGCA-AGAGAAAGAGAGCGAGAGAGAGA 234475
                                                   - -     i      v          
  (AG)n#Simple_          1 AGAGAGAGAGAGAGAGAGAGAGAG-AGAGAGAGAGAGAGAGAGAGAGAGA 49

  scaffold199|s     234476 GAGAGAGAGAGAGAGAGAGAGAGAGAGAGAGAG-GTCGAGAGAG-GTCGA 234523
                                                            - -v       - -v  
  (AG)n#Simple_         50 GAGAGAGAGAGAGAGAGAGAGAGAGAGAGAGAGAG-AGAGAGAGAG-AGA 97

  scaffold199|s     234524 GAG-GTCA-AGAG-GTCGAGAGAG-GTCGAGAGAG-GTCGAGAGAG-GTC 234567
                              - vv -    - -v       - -v       - -v       - -v
  (AG)n#Simple_         98 GAGAGAGAGAGAGAG-AGAGAGAGAG-AGAGAGAGAG-AGAGAGAGAG-A 143

  scaffold199|s     234568 GAGAGAGAGAGAGAGAGAGAGAG-GTCGAGAGAGAGAGAGAG-GTCGAGA 234615
                                                  - -v               - -v    
  (AG)n#Simple_        144 GAGAGAGAGAGAGAGAGAGAGAGAG-AGAGAGAGAGAGAGAGAG-AGAGA 191

  scaffold199|s     234616 GAGAGAGAGAG-GAGAGAGAGAGAGAGAGAGAGAGAGAGAGAGAGAGAGA 234664
                                      -                                      
  (AG)n#Simple_        192 GAGAGAGAGAGAGAGAGAGAGAGAGAGAGAGAGAGAGAGAGAGAGAGAGA 241

  scaffold199|s     234665 GAGAGAGAGAGAGAGTCGAGAGAGAGAGAGAGAGAGAGAGAGAGAGAGAG 234714
                                          -v                                 
  (AG)n#Simple_        242 GAGAGAGAGAGAGAG-AGAGAGAGAGAGAGAGAGAGAGAGAGAGAGAGAG 290

  scaffold199|s     234715 AGAGAGAGAGAGAGAGAGAGAGAGAGAGAGAGAGAGAGAGAGAGAGAGAG 234764
                                                                             
  (AG)n#Simple_        291 AGAGAGAGAGAGAGAGAGAGAGAGAGAGAGAGAGAGAGAGAGAGAGAGAG 340

  scaffold199|s     234765 AGAGAGAGAGAGAGAGAGAG-GAGAGAGAGAGAGAGAGAGAGAGAGAGAG 234813
                                               -                             
  (AG)n#Simple_        341 AGAGAGAGAGAGAGAGAGAGAGAGAGAGAGAGAGAGAGAGAGAGAGAGAG 390

  scaffold199|s     234814 AGAGAGAGAGAGAGTCGAGAGAGAGAGAGAGAGAGAGAGAGAGAG-GAGA 234862
                                         -v                             -    
  (AG)n#Simple_        391 AGAGAGAGAGAGAG-AGAGAGAGAGAGAGAGAGAGAGAGAGAGAGAGAGA 439

  scaffold199|s     234863 GAGAGAGTCGAGAGAGAGAG-GCCGAGAGAGAGAGAGAGAGAGAGAGAGA 234911
                                  -v           - -v                          
  (AG)n#Simple_        440 GAGAGAG-AGAGAGAGAGAGAG-AGAGAGAGAGAGAGAGAGAGAGAGAGA 487

  scaffold199|s     234912 G-GTCGAGAGAGAG-GTCGAGAGAGAGAGAGAGAGAGAGAGAGAGAGAGA 234959
                            - -v         - -v                                
  (AG)n#Simple_        488 GAG-AGAGAGAGAGAG-AGAGAGAGAGAGAGAGAGAGAGAGAGAGAGAGA 535

  scaffold199|s     234960 GAGAG-GTCGAGAGAGAGAGAGAGAGAGAGAGAGAGAGAGAGAGAGAGAG 235008
                                - -v                                         
  (AG)n#Simple_        536 GAGAGAG-AGAGAGAGAGAGAGAGAGAGAGAGAGAGAGAGAGAGAGAGAG 584

  scaffold199|s     235009 AGAGAGAGAGAGAG-GAGAGAGAGAGAGAG-GTCGAGAGAGAGAGAGAGA 235056
                                         -               - -v                
  (AG)n#Simple_        585 AGAGAGAGAGAGAGAGAGAGAGAGAGAGAGAG-AGAGAGAGAGAGAGAGA 633

  scaffold199|s     235057 GAGAGAGAGAGAGAGAGAGAG-GAGAGAG-GTCGAGAGAGAGAGAG-GCA 235103
                                                -       - -v             - - 
  (AG)n#Simple_        634 GAGAGAGAGAGAGAGAGAGAGAGAGAGAGAG-AGAGAGAGAGAGAGAG-A 681

  scaffold199|s     235104 GAGAGAGAGAGAGAGAGAGAGAGAG-GTCGAGAGAGAGACG-GAGAGAGA 235151
                                                    - -v          - -        
  (AG)n#Simple_        682 GAGAGAGAGAGAGAGAGAGAGAGAGAG-AGAGAGAGAGA-GAGAGAGAGA 729

  scaffold199|s     235152 GAGAGAGAGAGAGAGAGAGAGAGTCGAGAGAGAGAGAGAGAGAGAGAGAG 235201
                                                  -v                         
  (AG)n#Simple_        730 GAGAGAGAGAGAGAGAGAGAGAG-AGAGAGAGAGAGAGAGAGAGAGAGAG 778

  scaffold199|s     235202 AGAGAGAGAGAGAGAG-GTCGAGAGAGAGAGAGAGAGAGAGAGAGAGAGA 235250
                                           - -v                              
  (AG)n#Simple_        779 AGAGAGAGAGAGAGAGAG-AGAGAGAGAGAGAGAGAGAGAGAGAGAGAGA 827

  scaffold199|s     235251 GAGAGAGAGAGAGAGAGAGAGAGAGAGAGAGAGAGAGAGAGAGAGAGAGA 235300
                                                                             
  (AG)n#Simple_        828 GAGAGAGAGAGAGAGAGAGAGAGAGAGAGAGAGAGAGAGAGAGAGAGAGA 877

  scaffold199|s     235301 GAGAGAGAGAGAGAGAGAGAGAG-GTCGAGAGAGAGAGAGA-AGTCGAGA 235348
                                                  - -v              -  -v    
  (AG)n#Simple_        878 GAGAGAGAGAGAGAGAGAGAGAGAG-AGAGAGAGAGAGAGAGAG-AGAGA 925

  scaffold199|s     235349 GAGAGAGAGAGAGAGAGAGAGAGAGAGAGAGAGAGAGAG-GAGAGAGAG- 235396
                                                                  -         -
  (AG)n#Simple_        926 GAGAGAGAGAGAGAGAGAGAGAGAGAGAGAGAGAGAGAGAGAGAGAGAGA 975

  scaffold199|s     235397 GAGAGAGAGAGAGAGAGAGAGAGAGAGAGGGAGAGAGAGAGAGAGAG-GA 235445
                                                        i                 -  
  (AG)n#Simple_        976 GAGAGAGAGAGAGAGAGAGAGAGAGAGAGAGAGAGAGAGAGAGAGAGAGA 1025

  scaffold199|s     235446 G-GAGAGAGAGAGAG-GAGAGAGAGAG-GAGAGAGAG-GTCGAGAGAGAG 235491
                            -             -           -         - -v         
  (AG)n#Simple_       1026 GAGAGAGAGAGAGAGAGAGAGAGAGAGAGAGAGAGAGAG-AGAGAGAGAG 1074

  scaffold199|s     235492 AGAGAGAGAGAGAG-GTCGAGAGAG-GTCGAGAGAGAGAGAGAGAGAGAG 235539
                                         - -v       - -v                     
  (AG)n#Simple_       1075 AGAGAGAGAGAGAGAG-AGAGAGAGAG-AGAGAGAGAGAGAGAGAGAGAG 1122

  scaffold199|s     235540 AGAGAGAGAGAGAGAGAGAGAGAGAGAGAGAGAGAGAGAGAGAGAGAGAG 235589
                                                                             
  (AG)n#Simple_       1123 AGAGAGAGAGAGAGAGAGAGAGAGAGAGAGAGAGAGAGAGAGAGAGAGAG 1172

  scaffold199|s     235590 AGAGAGAGAGAGAGAGAGAGAGAGAGAGAGAGAGAGAGAGAG-GTCAGAG 235638
                                                                     - vv    
  (AG)n#Simple_       1173 AGAGAGAGAGAGAGAGAGAGAGAGAGAGAGAGAGAGAGAGAGAGAGAGAG 1222

  scaffold199|s     235639 AGAGAGAGAGAGAGAGAGAGAGAGAGAGAGAGAGAGAGAGAGAGAGAGAG 235688
                                                                             
  (AG)n#Simple_       1223 AGAGAGAGAGAGAGAGAGAGAGAGAGAGAGAGAGAGAGAGAGAGAGAGAG 1272

  scaffold199|s     235689 AG-GTCGAGAGAGAGAGAGAGAGAGAGAGAGAGAGAGAGAGAGAGAGAGA 235737
                             - -v                                            
  (AG)n#Simple_       1273 AGAG-AGAGAGAGAGAGAGAGAGAGAGAGAGAGAGAGAGAGAGAGAGAGA 1321

  scaffold199|s     235738 GAGAGAGAGAGAGAGAGAG-GTCGAGAGAGAGAGAGAGAGAGAGAGAGAG 235786
                                              - -v                           
  (AG)n#Simple_       1322 GAGAGAGAGAGAGAGAGAGAG-AGAGAGAGAGAGAGAGAGAGAGAGAGAG 1370

  scaffold199|s     235787 AGAGAGAGAGAGAGAGAGAGAGAGCGAGAGAGAGAGAGAGAG-GTCGAGA 235835
                                                   v                 - -v    
  (AG)n#Simple_       1371 AGAGAGAGAGAGAGAGAGAGAGAGAGAGAGAGAGAGAGAGAGAG-AGAGA 1419

  scaffold199|s     235836 GAGAGAGAGAGAGAGAGAGAGAGAGAGAGAGAGAGAGAGAGAGAGAGAGA 235885
                                                                             
  (AG)n#Simple_       1420 GAGAGAGAGAGAGAGAGAGAGAGAGAGAGAGAGAGAGAGAGAGAGAGAGA 1469

  scaffold199|s     235886 GAGAGAGAGAGAGAGAGAG-GTCA-AGAGAGAGAGAGAGAGAGAGAGAGA 235933
                                              - vv -                         
  (AG)n#Simple_       1470 GAGAGAGAGAGAGAGAGAGAGAGAGAGAGAGAGAGAGAGAGAGAGAGAGA 1519

  scaffold199|s     235934 GAGAGAGAGAGAGAGAGAGAGAGAGAGAGAG-GAGAGAGAGAGAGAGAG- 235981
                                                          -                 -
  (AG)n#Simple_       1520 GAGAGAGAGAGAGAGAGAGAGAGAGAGAGAGAGAGAGAGAGAGAGAGAGA 1569

  scaffold199|s     235982 GTCGAGAGAGAGAGAGAGAGAGAGAGAGAGAGAGAGAGAGAGAGAGAGAG 236031
                            -v                                               
  (AG)n#Simple_       1570 G-AGAGAGAGAGAGAGAGAGAGAGAGAGAGAGAGAGAGAGAGAGAGAGAG 1618

  scaffold199|s     236032 AGAGAGAGAG-GTGAGAGAGAGGGAGAGAGAGAGAGAGAGAGAGAGAGAG 236080
                                     - v         i                           
  (AG)n#Simple_       1619 AGAGAGAGAGAGAGAGAGAGAGAGAGAGAGAGAGAGAGAGAGAGAGAGAG 1668

  scaffold199|s     236081 AGAGAGAGAGAGAGAGAGAGAGAGAGAGAGAGAGAGAGAGAG-GTCGAGA 236129
                                                                     - -v    
  (AG)n#Simple_       1669 AGAGAGAGAGAGAGAGAGAGAGAGAGAGAGAGAGAGAGAGAGAG-AGAGA 1717

  scaffold199|s     236130 GAGAGAGAGAG-GAGAGAGAGAGAGAGAGAGAGAGAGAGAGAGAGAGAGA 236178
                                      -                                      
  (AG)n#Simple_       1718 GAGAGAGAGAGAGAGAGAGAGAGAGAGAGAGAGAGAGAGAGAGAGAGAGA 1767

  scaffold199|s     236179 GAGAGAGAGAGAG-GAGAGAGAGAGAGAG-GAGAGAGAGAGAGAGAGAGA 236226
                                        -               -                    
  (AG)n#Simple_       1768 GAGAGAGAGAGAGAGAGAGAGAGAGAGAGAGAGAGAGAGAGAGAGAGAGA 1817

  scaffold199|s     236227 GAGAGAGAGAGAG-GAGAGAGAGAGAGAGAGAGAGAGAGAGAGAGAGAGA 236275
                                        -                                    
  (AG)n#Simple_       1818 GAGAGAGAGAGAGAGAGAGAGAGAGAGAGAGAGAGAGAGAGAGAGAGAGA 1867

  scaffold199|s     236276 GAG-GAGAGAGAGAGAGAGAGAGAGAGAGAGAGAG-GAGAGAGAGAGAGA 236323
                              -                               -              
  (AG)n#Simple_       1868 GAGAGAGAGAGAGAGAGAGAGAGAGAGAGAGAGAGAGAGAGAGAGAGAGA 1917

  scaffold199|s     236324 GAGAGAGAGAGAGAGAGAGAGAGAGAGAGCGAGAGAGAGAGAG-GTCAGA 236372
                                                        v             - vv   
  (AG)n#Simple_       1918 GAGAGAGAGAGAGAGAGAGAGAGAGAGAGAGAGAGAGAGAGAGAGAGAGA 1967

  scaffold199|s     236373 GAGAG-GTCGAGAGAGAGAGAGAGAGAGAGAGAGAGAGAGAGAGAGAGAG 236421
                                - -v                                         
  (AG)n#Simple_       1968 GAGAGAG-AGAGAGAGAGAGAGAGAGAGAGAGAGAGAGAGAGAGAGAGAG 2016

  scaffold199|s     236422 AGAGAG-GTCGAGAGAGAGAGAGAGAGAGAGAGGGCGAGAGAGAGAGAGA 236470
                                 - -v                       i v              
  (AG)n#Simple_       2017 AGAGAGAG-AGAGAGAGAGAGAGAGAGAGAGAGAGAGAGAGAGAGAGAGA 2065

  scaffold199|s     236471 GAGAGAGAGAGAGCGAGAGAGAGAGAG-GAGAGAGAGAGAGAGAGAGAGA 236519
                                        v             -                      
  (AG)n#Simple_       2066 GAGAGAGAGAGAGAGAGAGAGAGAGAGAGAGAGAGAGAGAGAGAGAGAGA 2115

  scaffold199|s     236520 GAGAGAGAGAGAGAGAGAGAGAGAGAGAGAGAGAGAGAG-GTCGAGAGAG 236568
                                                                  - -v       
  (AG)n#Simple_       2116 GAGAGAGAGAGAGAGAGAGAGAGAGAGAGAGAGAGAGAGAG-AGAGAGAG 2164

  scaffold199|s     236569 AGAGAGAGAGAGAGAGAGAG-GTCA-AGAG-GTCA-AGAGAGAGAGAGAG 236614
                                               - vv -    - vv -              
  (AG)n#Simple_       2165 AGAGAGAGAGAGAGAGAGAGAGAGAGAGAGAGAGAGAGAGAGAGAGAGAG 2214

  scaffold199|s     236615 CCCA-AGAGAGAGAGAG-GTCGAGAGAG-GTCGAGAGAGGGCGAGAGAGA 236661
                           -vv -            - -v       - -v       i v        
  (AG)n#Simple_       2215 -AGAGAGAGAGAGAGAGAG-AGAGAGAGAG-AGAGAGAGAGAGAGAGAGA 2261

  scaffold199|s     236662 GAGAGAG-GTCGAGAGAG-GCGAGAGAG-GAGAGAGAG-GAG-GAGAGAG 236706
                                  - -v       - v       -         -   -       
  (AG)n#Simple_       2262 GAGAGAGAG-AGAGAGAGAGAGAGAGAGAGAGAGAGAGAGAGAGAGAGAG 2310

  scaffold199|s     236707 AGAGAGAGAGAGAGAGAG-GAGAGAGAGAGAGAGAGAGAGAGAGAGAGAG 236755
                                             -                               
  (AG)n#Simple_       2311 AGAGAGAGAGAGAGAGAGAGAGAGAGAGAGAGAGAGAGAGAGAGAGAGAG 2360

  scaffold199|s     236756 AG-GAGAGAGGGAGAGAGAGAGAGAG-GAGAGAGAG-GAGGGAGAGAGAG 236802
                             -       i               -         -   i         
  (AG)n#Simple_       2361 AGAGAGAGAGAGAGAGAGAGAGAGAGAGAGAGAGAGAGAGAGAGAGAGAG 2410

  scaffold199|s     236803 AGAGAGAGAGAGAGAGAGAGAGAGAGAGAG-GAGAGAGAGAGAGAG-GAG 236850
                                                         -               -   
  (AG)n#Simple_       2411 AGAGAGAGAGAGAGAGAGAGAGAGAGAGAGAGAGAGAGAGAGAGAGAGAG 2460

  scaffold199|s     236851 AGAGAGAGAGAGAGAGAGAGAGAGAGAGAGAGAGGGAGAGAG-GTCA-AG 236898
                                                             i       - vv -  
  (AG)n#Simple_       2461 AGAGAGAGAGAGAGAGAGAGAGAGAGAGAGAGAGAGAGAGAGAGAGAGAG 2510

  scaffold199|s     236899 AGAGAGAGAGAGAGAGAGAGAGAGAGAGAGAGAGAGAGAGAGAGAGAGAG 236948
                                                                             
  (AG)n#Simple_       2511 AGAGAGAGAGAGAGAGAGAGAGAGAGAGAGAGAGAGAGAGAGAGAGAGAG 2560

  scaffold199|s     236949 AGAGA 236953
                                
  (AG)n#Simple_       2561 AGAGA 2565

Matrix = Unknown
Transitions / transversions = 0.13 (8/60)
Gap_init rate = 0.05 (118 / 2526), avg. gap size = 1.00 (118 / 118)


653 1.99 1.94 0.44 scaffold199|size590671 236954 237623 (351258) (AT)n#Simple_repeat 1 680 (0) c_b1325s251i1 59354

  scaffold199|s     236954 ATATATATATATATATCATATATATATATATATATATATATATATATATA 237003
                                           -                                 
  (AT)n#Simple_          1 ATATATATATATATAT-ATATATATATATATATATATATATATATATATA 49

  scaffold199|s     237004 TATATATATACATATATATATATATATATATATATATATATATATATATA 237053
                                     i                                       
  (AT)n#Simple_         50 TATATATATATATATATATATATATATATATATATATATATATATATATA 99

  scaffold199|s     237054 TATATATATATATATATATATATATATATATATATATATATATATATATA 237103
                                                                             
  (AT)n#Simple_        100 TATATATATATATATATATATATATATATATATATATATATATATATATA 149

  scaffold199|s     237104 TATATATATATATATATATATATATATATATATATATATATATATATATA 237153
                                                                             
  (AT)n#Simple_        150 TATATATATATATATATATATATATATATATATATATATATATATATATA 199

  scaffold199|s     237154 TATATATATATATATATATATAT-TATATATATATATATATATATATATA 237202
                                                  -                          
  (AT)n#Simple_        200 TATATATATATATATATATATATATATATATATATATATATATATATATA 249

  scaffold199|s     237203 TATATATATATATATATATATATATATATATATATATATATATATATATA 237252
                                                                             
  (AT)n#Simple_        250 TATATATATATATATATATATATATATATATATATATATATATATATATA 299

  scaffold199|s     237253 TATATATATATATATATATATATATATATATAT-TCATATATATATATAT 237301
                                                            - -              
  (AT)n#Simple_        300 TATATATATATATATATATATATATATATATATAT-ATATATATATATAT 348

  scaffold199|s     237302 ATATATATATATATATATATATATATATATATATATATATATATATATAT 237351
                                                                             
  (AT)n#Simple_        349 ATATATATATATATATATATATATATATATATATATATATATATATATAT 398

  scaffold199|s     237352 ATATATATATATATATATATATATATATATATATATATATATATATATAT 237401
                                                                             
  (AT)n#Simple_        399 ATATATATATATATATATATATATATATATATATATATATATATATATAT 448

  scaffold199|s     237402 ATATATATATATATATATATATATATATATATATATATATATATATATAT 237451
                                                                             
  (AT)n#Simple_        449 ATATATATATATATATATATATATATATATATATATATATATATATATAT 498

  scaffold199|s     237452 ATATATATATATATATATATATATATATATATATATATATATATATA-AT 237500
                                                                          -  
  (AT)n#Simple_        499 ATATATATATATATATATATATATATATATATATATATATATATATATAT 548

  scaffold199|s     237501 ATATATATATATATATATATATATATATAGA-AGGTATATAT-TAT-TA- 237546
                                                        v - vi       -   -  -
  (AT)n#Simple_        549 ATATATATATATATATATATATATATATATATATATATATATATATATAT 598

  scaffold199|s     237547 ATACATATATACAGATACATATAGAGGCATAT-TAT-TA-ATAT-TAT-T 237591
                              i       i v   i     v vii    -   -  -    -   - 
  (AT)n#Simple_        599 ATATATATATATATATATATATATATATATATATATATATATATATATAT 648

  scaffold199|s     237592 ACATATATATAT-TATATATATATCATATATAT 237623
                            i          -           -        
  (AT)n#Simple_        649 ATATATATATATATATATATATAT-ATATATAT 680

Matrix = Unknown
Transitions / transversions = 1.60 (8/5)
Gap_init rate = 0.02 (16 / 669), avg. gap size = 1.00 (16 / 16)


59 8.97 1.64 6.90 scaffold199|size590671 237624 237745 (351136) (TAT)n#Simple_repeat 1 116 (0) m_b1325s252i0 59355

  scaffold199|s     237624 TAATATTATTACATATTAATATTATTATTATTAATAACATGCTATTATTA 237673
                             v        -v     v              v  vi  --        
  (TAT)n#Simple          1 TATTATTATTA-TTATTATTATTATTATTATTATTATTAT--TATTATTA 47

  scaffold199|s     237674 TTACATACATATTATTATTATTATTATTATTATTATTA-CATATATATAT 237722
                              -v  -v                             -i  -   -   
  (TAT)n#Simple         48 TTA-TTA-TTATTATTATTATTATTATTATTATTATTATTAT-TAT-TAT 93

  scaffold199|s     237723 ATATTATTA-TATTATTATTATTA 237745
                           -        -              
  (TAT)n#Simple         94 -TATTATTATTATTATTATTATTA 116

Matrix = Unknown
Transitions / transversions = 0.29 (2/7)
Gap_init rate = 0.08 (10 / 121), avg. gap size = 1.00 (10 / 10)


784 3.82 2.92 0.92 scaffold199|size590671 237749 238707 (350174) (AG)n#Simple_repeat 1 978 (0) c_b1325s251i2 59356

  scaffold199|s     237749 AGAGGGAGAGAGAGAGAGAGAGAGAGAGAGAGAGAGAGAGAGAGAGAGAG 237798
                               i                                             
  (AG)n#Simple_          1 AGAGAGAGAGAGAGAGAGAGAGAGAGAGAGAGAGAGAGAGAGAGAGAGAG 50

  scaffold199|s     237799 -GAGAGAGAGAGAGAGAGAGAGAGAGAGAGAGACAGAGAGAGAGAGAGAG 237847
                           -                                v                
  (AG)n#Simple_         51 AGAGAGAGAGAGAGAGAGAGAGAGAGAGAGAGAGAGAGAGAGAGAGAGAG 100

  scaffold199|s     237848 AGAG-GAGAGAGAGAGAGAGAGAGAGAGAGAG-GAGAGAGAGAGAGAGAG 237895
                               -                           -                 
  (AG)n#Simple_        101 AGAGAGAGAGAGAGAGAGAGAGAGAGAGAGAGAGAGAGAGAGAGAGAGAG 150

  scaffold199|s     237896 AGAGAGAGAGAGAGAGAGAGAGAGAGAGAGAGAGAGAGAGAGAGAGAGAG 237945
                                                                             
  (AG)n#Simple_        151 AGAGAGAGAGAGAGAGAGAGAGAGAGAGAGAGAGAGAGAGAGAGAGAGAG 200

  scaffold199|s     237946 AGAGAGAGAGAGAGAGAGAGACAGAGAGACAGAGAGACACAGAGAGAGAG 237995
                                                v       v       v v          
  (AG)n#Simple_        201 AGAGAGAGAGAGAGAGAGAGAGAGAGAGAGAGAGAGAGAGAGAGAGAGAG 250

  scaffold199|s     237996 AGAGAGAGAGAGAGAGAGAGAGAGAGAGAGAGAGAGAGAGAGAGAGAGAG 238045
                                                                             
  (AG)n#Simple_        251 AGAGAGAGAGAGAGAGAGAGAGAGAGAGAGAGAGAGAGAGAGAGAGAGAG 300

  scaffold199|s     238046 GGAGAGAGAGAGAGAGAGAG-GAGAGAGAGAGAGAGAGAG-GAGAGAGAG 238093
                           i                   -                   -         
  (AG)n#Simple_        301 AGAGAGAGAGAGAGAGAGAGAGAGAGAGAGAGAGAGAGAGAGAGAGAGAG 350

  scaffold199|s     238094 AGAGCGAGAGAGAGAGAGAG-GCGAGAGAGAGAGAGAG-GCA-AGAGAGA 238140
                               v               - v               - - -       
  (AG)n#Simple_        351 AGAGAGAGAGAGAGAGAGAGAGAGAGAGAGAGAGAGAGAG-AGAGAGAGA 399

  scaffold199|s     238141 GAGAGAGAGAG-GAGAGAGAGAGAGAGAGAG-GTCGAGAGAGAGAGAGAG 238188
                                      -                   - -v               
  (AG)n#Simple_        400 GAGAGAGAGAGAGAGAGAGAGAGAGAGAGAGAG-AGAGAGAGAGAGAGAG 448

  scaffold199|s     238189 AGAGGGAGAGAGAGAGAGAGAGAGAGAGAGAGAGAGAGAGAGAGAGAGAG 238238
                               i                                             
  (AG)n#Simple_        449 AGAGAGAGAGAGAGAGAGAGAGAGAGAGAGAGAGAGAGAGAGAGAGAGAG 498

  scaffold199|s     238239 AGAGAGAGAGAGAGAGAGAGAGAGAGAGAGAGAGAGAGA-AGCCGAGAGA 238287
                                                                  -  -v      
  (AG)n#Simple_        499 AGAGAGAGAGAGAGAGAGAGAGAGAGAGAGAGAGAGAGAGAG-AGAGAGA 547

  scaffold199|s     238288 GAGAGAGAGAGAGAGAGAGAGAGAG-GTCAGAGAGAGAGAG-GTCGAGAG 238335
                                                    - vv            - -v     
  (AG)n#Simple_        548 GAGAGAGAGAGAGAGAGAGAGAGAGAGAGAGAGAGAGAGAGAG-AGAGAG 596

  scaffold199|s     238336 AGAG-GTCA-AGAGAGAGAGAGAG-GTCGAGAGAGAGAGAGAGAG-GTCA 238381
                               - vv -              - -v                 - vv 
  (AG)n#Simple_        597 AGAGAGAGAGAGAGAGAGAGAGAGAG-AGAGAGAGAGAGAGAGAGAGAGA 645

  scaffold199|s     238382 GAGAGAGAGAG-GTCA-AGAGAGAGAGAGAGAGAGAGAGAGAGAGAGAGA 238429
                                      - vv -                                 
  (AG)n#Simple_        646 GAGAGAGAGAGAGAGAGAGAGAGAGAGAGAGAGAGAGAGAGAGAGAGAGA 695

  scaffold199|s     238430 GAGAGAGAGAGAGACAGAGAGAGAG-GTCA-AGAGAGAGAGAGAGAGAGA 238477
                                         v          - vv -                   
  (AG)n#Simple_        696 GAGAGAGAGAGAGAGAGAGAGAGAGAGAGAGAGAGAGAGAGAGAGAGAGA 745

  scaffold199|s     238478 GAGAGAGAGAGAGAGAGAGGGAGAGAGAGAGAGAGAGAGAG-GAGAGAGA 238526
                                              i                     -        
  (AG)n#Simple_        746 GAGAGAGAGAGAGAGAGAGAGAGAGAGAGAGAGAGAGAGAGAGAGAGAGA 795

  scaffold199|s     238527 GAGAGAGAGAGAGAGAGAGAGAGAGAGAGAGAGAGAGAGAGAGATTCGAG 238576
                                                                       -vv   
  (AG)n#Simple_        796 GAGAGAGAGAGAGAGAGAGAGAGAGAGAGAGAGAGAGAGAGAGA-GAGAG 844

  scaffold199|s     238577 AGAGAG-GTCGAGAGAG-GCCA-AGAGAGAGAGAGAGAGAGAG-GAGAGA 238622
                                 - -v       - vv -                    -      
  (AG)n#Simple_        845 AGAGAGAG-AGAGAGAGAGAGAGAGAGAGAGAGAGAGAGAGAGAGAGAGA 893

  scaffold199|s     238623 GAGAGAGAGAG-GTGAGAGAGAGAGAGAGAGAGAGAGAGAGAGGGTCGAG 238671
                                      - v                             i -v   
  (AG)n#Simple_        894 GAGAGAGAGAGAGAGAGAGAGAGAGAGAGAGAGAGAGAGAGAGAG-AGAG 942

  scaffold199|s     238672 AGAGAGAGAGAGAGAGAGAGAG-GTCGAGAGAGAGAG 238707
                                                 - -v           
  (AG)n#Simple_        943 AGAGAGAGAGAGAGAGAGAGAGAG-AGAGAGAGAGAG 978

Matrix = Unknown
Transitions / transversions = 0.17 (5/30)
Gap_init rate = 0.04 (37 / 958), avg. gap size = 1.00 (37 / 37)


383 26.54 5.19 14.18 scaffold199|size590671 240650 241246 (347635) rnd-1_family-205#Unknown 1223 1772 (0) m_b1325s001i20 59357

  scaffold199|s     240650 CAAGGTTGTCGTCATTGGTATT----CTAACAAT--TCATCCGCAGTTCA 240693
                               i  i         v   i---- i    i -- iv   iii  i  
  rnd-1_family-       1223 CAAGATTATCGTCATTGCTATCTGAGCCAACAGTCATTTTCCATGGTCCA 1272

  scaffold199|s     240694 AGGTCCAAATCAAATGTACCCATACTCTCAATTCTGGGTTCCCCAC--TT 240741
                           v     i   vv   v         i  ?vv    --   vi    -- i
  rnd-1_family-       1273 TGGTCCGAATACAATTTACCCATACCCTNCTTTCT--GTTATCCACCTTC 1320

  scaffold199|s     240742 TGGATACATGGCATCC-CCAAGTCTGCATCCTCATCACCAGATGAGACCC 240790
                             i   i  v i i  -   vii  -       v     v  i i    v
  rnd-1_family-       1321 TGAATATATTGTACCCGCCATACCT-CATCCTCTTCACCTGACGGGACCG 1369

  scaffold199|s     240791 ATGGTGACGCCACACCAGACTGCTCCATCAATGGGGC-GCAAGACAACGC 240839
                            ii v      iv v   v v i   ----- i i  -  --    iv -
  rnd-1_family-       1370 ACAGAGACGCCGGAACAGTCGGTTCC-----TAGAGCTGC--GACAGAG- 1411

  scaffold199|s     240840 TAGCTCCAGATTTGCCCTATCAGCATCACCGGGAAGTGGTGGTAGCCAA- 240888
                           --  v v  --    v-- iv  v ----       vv vv v  v i -
  rnd-1_family-       1412 --GCACAAG--TTGCA--ACGAGGA----CGGGAAGACGACGAAGACGAC 1451

  scaffold199|s     240889 TAAAAAGAACGGATGCTGATCCGTCGATGACTGAGACTACAATGACGACA 240938
                            ii i    --    i   -----  ivi     viv         ----
  rnd-1_family-       1452 TGGAGAGAA--GATGTTGA-----CGGAAACTGACGGTACAATGAC---- 1490

  scaffold199|s     240939 GAGAA---GACGAT--GGCGGAGGTGACGAAGATGGAATTCATGAAGACG 240983
                           -    ---    i --  v i  ii        i -- i---  i   --
  rnd-1_family-       1491 -AGAAGCTGACGGTGAGGAGAAGACGACGAAGACG--AC---TGGAGA-- 1532

  scaffold199|s     240984 GAAGTTAGGACGACGGAAGA-GACAAAGACGGAAGTGACAACGGACGTGA 241032
                               -- v vi       ?v-   iiv  v ?i i-   i   i ---  
  rnd-1_family-       1533 GAAG--ATGTTGACGGAANCTGACGGTGAGGNGAA-GACGACGAA---GA 1576

  scaffold199|s     241033 CGACGGAAGTGACGATGATGAAAGAGAA-GTCAGTAGAAGAGTCAACAGA 241081
                               v ?  v  v    v   vi  i v- v i   v  ----ii  i  
  rnd-1_family-       1577 CGACTGNAGAGAAGATGTTGACGGAAACTGACGGTACAA----TGACGGA 1622

  scaffold199|s     241082 A-CAGAGGACAGAAGAGAGGACGATGGACGTGACAAC-GGAACGGAG--- 241126
                            - v  v ii-  i    i     i i ---   i  -   iv i  ---
  rnd-1_family-       1623 AGCTGACGGT-GAGGAGAAGACGACGAA---GACGACTGGAGAGAAGATG 1668

  scaffold199|s     241127 --GACGGAAG-TGACGACGACGGAAGAGACGATGGTGGAAGAGACAACGG 241173
                           --       ?-     i   -   ii      i ------i    i  v 
  rnd-1_family-       1669 TTGACGGAANCTGACGGCGA-GGAGAAGACGACG------AAGACGACTG 1711

  scaffold199|s     241174 AAGAGACAACTACAACACAGA-GT--ACAGAAG-TGACGATGCAAGTGAT 241219
                           v     ------------   -  --  i   i-     i i  ----  
  rnd-1_family-       1712 TAGAGA------------AGATGTTGACGGAAACTGACGGTACA----AT 1745

  scaffold199|s     241220 GATGGAAG-TGACAACGATGGAAGAGAC 241246
                             i     -    iii  -   ii    
  rnd-1_family-       1746 GACGGAAGCTGACGGTGA-GGAGAAGAC 1772

Matrix = 20p45g.matrix
Kimura (with divCpGMod) = 27.78
Transitions / transversions = 1.57 (83/53)
Gap_init rate = 0.16 (96 / 596), avg. gap size = 1.14 (109 / 96)


16 17.25 5.26 8.11 scaffold199|size590671 241720 241795 (347086) (GAA)n#Simple_repeat 1 74 (0) m_b1325s252i1 59358

  scaffold199|s     241720 GAAG-AGAAGACAGAAG-AGAAGACAGAAG-AGATGATGGAAG-TGGCGA 241765
                               -      -     -      -     -   v  -i    -v iv  
  (GAA)n#Simple          1 GAAGAAGAAGA-AGAAGAAGAAGA-AGAAGAAGAAGA-AGAAGAAGAAGA 47

  scaffold199|s     241766 CAGCAGAAGAGACAACAAAGAAGATGATGA 241795
                           -  v      - v  -i       v  v  
  (GAA)n#Simple         48 -AGAAGAAGA-AGAA-GAAGAAGAAGAAGA 74

Matrix = Unknown
Transitions / transversions = 0.43 (3/7)
Gap_init rate = 0.13 (10 / 75), avg. gap size = 1.00 (10 / 10)


410 28.67 6.94 8.61 scaffold199|size590671 244058 244576 (344305) rnd-1_family-205#Unknown 1223 1733 (39) m_b1325s001i21 59359

  scaffold199|s     244058 CAAGGTTGTCGTCATTGGTATT----CTAACAAT--TCATCCGCAGTTCA 244101
                               i  i         v   i---- i    i -- iv   iii  i  
  rnd-1_family-       1223 CAAGATTATCGTCATTGCTATCTGAGCCAACAGTCATTTTCCATGGTCCA 1272

  scaffold199|s     244102 AGGTCCAAATCAAATGTACCCATACTCTCAATTCTGGGTTCCCCAC--TT 244149
                           v     i   vv   v         i  ?vv    --   vi    -- i
  rnd-1_family-       1273 TGGTCCGAATACAATTTACCCATACCCTNCTTTCT--GTTATCCACCTTC 1320

  scaffold199|s     244150 TGGATACATGGCATCC-CCAAGTCTGCATCCTCATCACCAGATGAGACCC 244198
                             i   i  v i i  -   vii  -       v     v  i i    v
  rnd-1_family-       1321 TGAATATATTGTACCCGCCATACCT-CATCCTCTTCACCTGACGGGACCG 1369

  scaffold199|s     244199 ATGGTGACGCCACACCAGACTGCTCCATCAATGGCGTGGGCGCAATGACA 244248
                            ii v      iv v   v v i   ---------- i i-  vii    
  rnd-1_family-       1370 ACAGAGACGCCGGAACAGTCGGTTCC----------TAGA-GCTGCGACA 1408

  scaffold199|s     244249 ACGCTAGCTCCAGATTTGCCCTATCAGCATCACCGGGAAG-TGGTGATAG 244297
                           iv ---  v v  --    v-- iv  v ----       -i ii  vii
  rnd-1_family-       1409 GAG---GCACAAG--TTGCA--ACGAGGA----CGGGAAGACGACGAAGA 1447

  scaffold199|s     244298 CCAATAAAAAGAACGGATGCTGATCCGTCGATGACTGAGACTACAATGAC 244347
                            v v ii i    --    i   -----  ivi     viv         
  rnd-1_family-       1448 CGACTGGAGAGAA--GATGTTGA-----CGGAAACTGACGGTACAATGAC 1490

  scaffold199|s     244348 GACAGAGAA---GACGAT--GGCGGAGGTGACGAAGACG------GAATG 244386
                           -----    ---    i --  v i  ii          ------  ivi
  rnd-1_family-       1491 -----AGAAGCTGACGGTGAGGAGAAGACGACGAAGACGACTGGAGAGAA 1535

  scaffold199|s     244387 CATGACGACGTAAGTT-AGGATGACG-GAAGA-GCCAAAGAC------AG 244427
                           v   vi    v  ?i - v i   v -     - v i     ------  
  rnd-1_family-       1536 GATGTTGACGGAANCTGACGGTGAGGNGAAGACGACGAAGACGACTGNAG 1585

  scaffold199|s     244428 AAGTGACACGGACGACGAC-GAAGTGACAACGATGAAAGA-GA-AGTCAG 244474
                            iiv  iiiv    ivi  -  v vv    i  i i   v-  -i  v  
  rnd-1_family-       1586 AGAAGATGTTGACGGAAACTGACGGTACAATGACGGAAGCTGACGGTGAG 1635

  scaffold199|s     244475 TAGAAGAGTCGACAGAACAGAGGACAGAAGAGAGGACATGGACGGACGAT 244524
                           v      --    -  --   v   v i     i  ii v      v?v 
  rnd-1_family-       1636 GAGAAGA--CGAC-GA--AGACGACTGGAGAGAAGATGTTGACGGAANCT 1680

  scaffold199|s     244525 GGAGCGGAGGACGGAAG-TGACGAAG--GACGGAAGAGACGATGGTGGAA 244571
                            iv vv     --    -i       --   v v     v    v  ivi
  rnd-1_family-       1681 GACGGCGAGGA--GAAGACGACGAAGACGACTGTAGAGAAGATGTTGACG 1728

  scaffold199|s     244572 GAGAC 244576
                             i  
  rnd-1_family-       1729 GAAAC 1733

Matrix = 20p45g.matrix
Kimura (with divCpGMod) = 32.46
Transitions / transversions = 1.19 (74/62)
Gap_init rate = 0.12 (61 / 518), avg. gap size = 1.31 (80 / 61)


1070 19.78 0.71 6.77 scaffold199|size590671 246277 246558 (342323) C rnd-1_family-601#Unknown (209) 875 610 m_b1325s001i22 59360

  scaffold199|s     246277 TATTGTATGATACCAGAGAGAATGTGTCTGTGAGAAGACATTGCTAACCA 246326
                             i v    i     v v v vv    v   vv-      v  ------ 
C rnd-1_family-        875 TACTCTATGGTACCATACATATAGTGTATGTTC-AAGACAATG------A 833

  scaffold199|s     246327 AGTCGCCAAAATGAGGTTACAAGAAATAAAAAATAAAATCAAGGGGCAAT 246376
                                      ----------i                i  i i     i
C rnd-1_family-        832 AGTCGCCAAAA----------GGAAATAAAAAATAAAACCAGGAGGCAAC 793

  scaffold199|s     246377 GAAAGCTATGATATCAAACACTTCATGGCAGGGAAAATTAA-ACAATATG 246425
                                i i v       ?i        i        iv?  -       i
C rnd-1_family-        792 GAAAGTTGTCATATCAANTACTTCATGACAGGGAAAGANAACACAATATA 743

  scaffold199|s     246426 CAATGGCATGT-GAGGGAATGATCTGGGACGAGAGACATTCTCACACAAT 246474
                           v     ii  i-                   v v v     i        
C rnd-1_family-        742 AAATGGTGTGCAGAGGGAATGATCTGGGACGTGCGTCATTCCCACACAAT 693

  scaffold199|s     246475 TATTATTTTTTACAAGAGAAGTCTTCTTCTGTGAAGACACTCAAAGAACA 246524
                              i -     i v        i vi     v  vi      v  iv  i
C rnd-1_family-        692 TATCA-TTTTTGCTAGAGAAGTTTATTTCTGGGATAACACTCTAAATACG 644

  scaffold199|s     246525 CAGTAGGGTTTGGTTGAGTAGTGGCAGGGGATTT 246558
                             vi v                 i   v  i   
C rnd-1_family-        643 CATCATGGTTTGGTTGAGTAGTGACAGTGGGTTT 610

Matrix = 20p45g.matrix
Kimura (with divCpGMod) = 22.26
Transitions / transversions = 1.08 (27/25)
Gap_init rate = 0.07 (20 / 281), avg. gap size = 1.00 (20 / 20)


6318 12.67 2.00 0.21 scaffold199|size590671 246558 247506 (341375) rnd-1_family-167#Unknown 1 966 (3389) m_b1325s001i23 59361

  scaffold199|s     246558 TATTCTGCGAGCAGAATAACTACACGGCGCCTTGGTCCTAGGCTGCAAGC 246607
                                   i           i  i                       v  
  rnd-1_family-          1 TATTCTGCAAGCAGAATAACCACGCGGCGCCTTGGTCCTAGGCTGCATGC 50

  scaffold199|s     246608 GG-GGTCTGCTAGATTGCTA--GTGGGTAAGAGAGGACTA--GGTAGTAG 246652
                             -v                --      i     vi    --        
  rnd-1_family-         51 GGCTGTCTGCTAGATTGCTATAGTGGGTGAGAGATAACTATAGGTAGTAG 100

  scaffold199|s     246653 GTAGTGGGGAACATTATGTAAGGATGTAACAAAGTCCCTAAAGTAACGGG 246702
                                   iv i v i    i                             
  rnd-1_family-        101 GTAGTGGGACATAGTGTGTAGGGATGTAACAAAGTCCCTAAAGTAACGGG 150

  scaffold199|s     246703 CATATGGACTAACATTAGACAAGTATGTGTCCCCTCACGTACTGATGACG 246752
                            v          i i            i        i      vi     
  rnd-1_family-        151 CTTATGGACTAATACTAGACAAGTATGCGTCCCCTCGCGTACTTGTGACG 200

  scaffold199|s     246753 CTTGGTTTAAGCTCGTCGTGACAGCGGCAAGGGGATGGTGGGCTGGGAAA 246802
                                iiv          i   i     i      i       -      
  rnd-1_family-        201 CTTGGCCGAAGCTCGTCGCGACGGCGGCGAGGGGACGGTGGGC-GGGAAA 249

  scaffold199|s     246803 AGTTTTCGGAAGGGCGTTAGCCTAGAGGAAGCTAGCGTTTCGATTGGTTG 246852
                            v    iv i    v        i                        i 
  rnd-1_family-        250 ACTTTTTCGGAGGGAGTTAGCCTGGAGGAAGCTAGCGTTTCGATTGGTCG 299

  scaffold199|s     246853 AATCGGTCAAGCAGTCAAAGGAGAGGATTTGTGAGGACATTGATGTC--- 246899
                           ii      i    i  i                       vii    ---
  rnd-1_family-        300 GGTCGGTCGAGCAATCGAAGGAGAGGATTTGTGAGGACATGAGTGTCCAC 349

  scaffold199|s     246900 GCAATCATGTGTGTTGTGGAATTGGTGGGGTGTGTGGTGCTCCCGCGCAT 246949
                               ?v     ii    iii  -  i  v                 v   
  rnd-1_family-        350 GCAANGATGTGCATTGTAAGAT-GGCGGTGTGTGTGGTGCTCCCGCTCAT 398

  scaffold199|s     246950 TTTGTTGTCTTACAGGCAAGTGCAAAGATGGTCTGTACTAAGTAGGGTAG 246999
                                i                vi    ii         i      i  i
  rnd-1_family-        399 TTTGTCGTCTTACAGGCAAGTGAGAAGACAGTCTGTACTGAGTAGGATAA 448

  scaffold199|s     247000 TGTTGTAGGTAGGGGGATGGAGGGCCTACGT-------CCGTCTAGTGTC 247042
                           i      v   i   v       v       -------           v
  rnd-1_family-        449 CGTTGTACGTAAGGGTATGGAGGTCCTACGTGCTACGTCCGTCTAGTGTA 498

  scaffold199|s     247043 GTCCTTAGCTGGCTACAGATAGGGCGATGCAATGCGTATACAACTAGGCA 247092
                                                       i i i    i i          
  rnd-1_family-        499 GTCCTTAGCTGGCTACAGATAGGGCGATACGACGCGTGTGCAACTAGGCA 548

  scaffold199|s     247093 GCTGCCTTAGAAGCTGGCCCGAGTCTATCAAGGATATTTTGTGAGCAGAA 247142
                               i   i v                           i  ii       
  rnd-1_family-        549 GCTGTCTTGGCAGCTGGCCCGAGTCTATCAAGGATATTCTGCAAGCAGAA 598

  scaffold199|s     247143 TAACCACGCGGCTCCTTGGTCCTAGGTTGCATGTGGCTGTCCACTAGATT 247192
                                       v             i      i       ii       
  rnd-1_family-        599 TAACCACGCGGCGCCTTGGTCCTAGGCTGCATGCGGCTGTCTGCTAGATT 648

  scaffold199|s     247193 GCTA--GTGGGTAAGAGAGGACTA--GGGAGTAGGTAGTGGGACACATTA 247238
                               --      i     vi    --  v                i v i
  rnd-1_family-        649 GCTATAGTGGGTGAGAGATAACTATAGGTAGTAGGTAGTGGGACATAGTG 698

  scaffold199|s     247239 TGTAAGGATGTAACAAAGTCCCTAAAGTAACGGGCTTATGGACAAATACT 247288
                               i                                      v      
  rnd-1_family-        699 TGTAGGGATGTAACAAAGTCCCTAAAGTAACGGGCTTATGGACTAATACT 748

  scaffold199|s     247289 AGACAAGTATGCGTCCCCTCGCGTACTGATGATGCTTGGCTTAAGCTCGC 247338
                                                      vi   i        v       i
  rnd-1_family-        749 AGACAAGTATGCGTCCCCTCGCGTACTTGTGACGCTTGGCTGAAGCTCGT 798

  scaffold199|s     247339 CGCAACTACTCATGTGCTCCTGGAGTGGAGGCACGGTGGAGCATGGCGTG 247388
                              i     i    i                 i        ii       
  rnd-1_family-        799 CGCGACTACCCATGCGCTCCTGGAGTGGAGGCGCGGTGGAGTGTGGCGTG 848

  scaffold199|s     247389 TTGAGTAGGAGTGCGTTGTCGTGGTCGTAGAGAGGTGACGTGTGTGCCAT 247438
                              i v      v         i          vi       i      i
  rnd-1_family-        849 TTGGGGAGGAGTCCGTTGTCGTAGTCGTAGAGACATGACGTGCGTGCCAC 898

  scaffold199|s     247439 CGTGAAGAAACAAAGTGCGATCAGATGAAGGCATCTCGCAGACAGCCATA 247488
                             v iv  v           vv  i           v      i      
  rnd-1_family-        899 CGAGGTGACACAAAGTGCGAAGAGGTGAAGGCATCTAGCAGACGGCCATA 948

  scaffold199|s     247489 CGTAGGCAGGAGCGGGAA 247506
                           i                 
  rnd-1_family-        949 TGTAGGCAGGAGCGGGAA 966

Matrix = 20p45g.matrix
Kimura (with divCpGMod) = 11.40
Transitions / transversions = 2.24 (83/37)
Gap_init rate = 0.01 (9 / 948), avg. gap size = 2.33 (21 / 9)


18 12.17 0.00 0.00 scaffold199|size590671 247652 247678 (341203) (G)n#Simple_repeat 1 27 (0) m_b1325s252i2 59362

  scaffold199|s     247652 GGGGCGGGGGCCGGGGGGGGGGGGGGG 247678
                               v     vv               
  (G)n#Simple_r          1 GGGGGGGGGGGGGGGGGGGGGGGGGGG 27

Matrix = Unknown
Transitions / transversions = 0.00 (0/3)
Gap_init rate = 0.00 (0 / 26), avg. gap size = 0.0 (0 / 0)


92 23.18 0.00 0.00 scaffold199|size590671 247724 247918 (340963) (G)n#Simple_repeat 1 195 (0) m_b1325s252i3 59363

  scaffold199|s     247724 GGGCGGGGGGGGGGGTGGGGTTGGGGGGGGTGGGGGTGGGCCCCCTGGCC 247773
                              v           v    vv        v     v   vvvvvv  vv
  (G)n#Simple_r          1 GGGGGGGGGGGGGGGGGGGGGGGGGGGGGGGGGGGGGGGGGGGGGGGGGG 50

  scaffold199|s     247774 GTGGGGGGGGGGGGGGGGGGCCGGGGGCGCCCCCCCCCCGCCGGGGGGGG 247823
                            v                  vv     v vvvvvvvvvv vv        
  (G)n#Simple_r         51 GGGGGGGGGGGGGGGGGGGGGGGGGGGGGGGGGGGGGGGGGGGGGGGGGG 100

  scaffold199|s     247824 GGGGGGGGGGCGCGGGCGGGGGGGGGGGGGGGGGGGGGGGGGGGGGGGGG 247873
                                     v v   v                                 
  (G)n#Simple_r        101 GGGGGGGGGGGGGGGGGGGGGGGGGGGGGGGGGGGGGGGGGGGGGGGGGG 150

  scaffold199|s     247874 GGGGGGGGGGGGGGGGGGGGCCGGGGGGGGGGGCGCCGGGGGGGG 247918
                                               vv           v vv        
  (G)n#Simple_r        151 GGGGGGGGGGGGGGGGGGGGGGGGGGGGGGGGGGGGGGGGGGGGG 195

Matrix = Unknown
Transitions / transversions = 0.00 (0/38)
Gap_init rate = 0.00 (0 / 194), avg. gap size = 0.0 (0 / 0)


15 20.03 0.00 0.00 scaffold199|size590671 247944 247972 (340909) (C)n#Simple_repeat 1 29 (0) m_b1325s252i4 59364

  scaffold199|s     247944 CCCCCGCGCCCCCCCCCGCCCGCCGCCCC 247972
                                v v         v   v  v    
  (C)n#Simple_r          1 CCCCCCCCCCCCCCCCCCCCCCCCCCCCC 29

Matrix = Unknown
Transitions / transversions = 0.00 (0/5)
Gap_init rate = 0.00 (0 / 28), avg. gap size = 0.0 (0 / 0)


7095 7.52 0.50 0.71 scaffold199|size590671 247979 248969 (339912) C rnd-1_family-632#Unknown (2) 989 1 m_b1325s001i24 59365

  scaffold199|s     247979 GGGGTGCACTGACAAAAGGGTGAAATTTTTTTCCTCTCAAACTGGAATGA 248028
                                                                             
C rnd-1_family-        989 GGGGTGCACTGACAAAAGGGTGAAATTTTTTTCCTCTCAAACTGGAATGA 940

  scaffold199|s     248029 ATTTAACACACATGGTGGGTATAGGTCTAACTAGAATGTATACCAAGTTT 248078
                                                             i               
C rnd-1_family-        939 ATTTAACACACATGGTGGGTATAGGTCTAACTAGGATGTATACCAAGTTT 890

  scaffold199|s     248079 GAGGAC-AAAAAAGGTCAAGAAGTGATGTTTTGGTAGTCTTTTGTACCCA 248127
                                 -                                           
C rnd-1_family-        889 GAGGACGAAAAAAGGTCAAGAAGTGATGTTTTGGTAGTCTTTTGTACCCA 840

  scaffold199|s     248128 ATATTCGAAAATTACTAGTGACGGGACTAGTGACTCACAGTTTTGTTAGT 248177
                             ?                   v                           
C rnd-1_family-        839 ATNTTCGAAAATTACTAGTGACTGGACTAGTGACTCACAGTTTTGTTAGT 790

  scaffold199|s     248178 ATTCTGCCATATAATATGCTAGCTTCGTGGTTCACAATATCAAATTAATA 248227
                                                                             
C rnd-1_family-        789 ATTCTGCCATATAATATGCTAGCTTCGTGGTTCACAATATCAAATTAATA 740

  scaffold199|s     248228 TTATATTAATGTTGCTAAGACAAAGGAAACAATACCAAGCATTCAGATCC 248277
                                                                             
C rnd-1_family-        739 TTATATTAATGTTGCTAAGACAAAGGAAACAATACCAAGCATTCAGATCC 690

  scaffold199|s     248278 TTTATAATAACAGCTTAATTTAAATTTAAATATCT-TTTCACCAAAATAC 248326
                                                              -              
C rnd-1_family-        689 TTTATAATAACAGCTTAATTTAAATTTAAATATCTATTTCACCAAAATAC 640

  scaffold199|s     248327 TGCCTCCATGCACCTTTAGTTGCTTTCCCCGGGTTCCATTTTGATGACAG 248376
                            ?         v     ? ?      ----              i??   
C rnd-1_family-        639 TNCCTCCATGCCCCTTTNGNTGCTTT----GGGTTCCATTTTGACNNCAG 594

  scaffold199|s     248377 CAACTTCTCTTT-GTAACTGACTGCT-CCCTGGATTGAGACAATCCTGAC 248424
                                    i i-  ?    i-    -       i ?          ? i
C rnd-1_family-        593 CAACTTCTCCTCGGTNACTGG-TGCTCCCCTGGACTNAGACAATCCTNAT 545

  scaffold199|s     248425 TCCATTTAATATAGACATAATTGGTTTTTGCATTGCACACTGACTGTACT 248474
                                       ii    ?   v                           
C rnd-1_family-        544 TCCATTTAATATGAACATNATTCGTTTTTGCATTGCACACTGACTGTACT 495

  scaffold199|s     248475 ATCCCATGGCACCAATTTACATAGCTAGTACCATCCTGTTCATCATATTG 248524
                            i      i     v v       i    v       v?         i 
C rnd-1_family-        494 ACCCCATGACACCACTGTACATAGTTAGTCCCATCCTCNTCATCATATCG 445

  scaffold199|s     248525 AAACAACATTTCAATACAAAATCCAACGAAAGACTCATCAACAATGGGCA 248574
                                i   i     v ii  ?    iv  ?v??  i  i  ?vi     
C rnd-1_family-        444 AAACAGCATCTCAATTCGGAANCCAATCAANTNNTCGTCGACNTCGGGCA 395

  scaffold199|s     248575 TGATTGTAGACTGTTTTGCTGACCAACGATCAGTCTTCCCTTCTTGTTCA 248624
                                    i   i          -         i          v   ?
C rnd-1_family-        394 TGATTGTAGGCTGCTTTGCTGACC-ACGATCAGTTTTCCCTTCTTCTTCN 346

  scaffold199|s     248625 AGTCTATCTTGTTCTTCATGTGCACTTGTTTTGAATTGTTCCATTTCATC 248674
                                    i                      ?    ?            
C rnd-1_family-        345 AGTCTATCTCGTTCTTCATGTGCACTTGTTTTNAATTNTTCCATTTCATC 296

  scaffold199|s     248675 TTCATTACCTGCTTCATAGACAAATGATAATTCAGATGTCGTGCCAAGAA 248724
                                    ?i    i  -       vi i       v    ?  ?  vv
C rnd-1_family-        295 TTCATTACCNACTTCGTA-ACAAATGCCAGTTCAGATTTCGTNCCNAGCT 247

  scaffold199|s     248725 GTTGTAACTCTGGCGGTGAGGGAAACTTTATCGGCGGTTCAACTGGAATT 248774
                             i                ?    iv  i     i      i?     i 
C rnd-1_family-        246 GTCGTAACTCTGGCGGTGANGGAAGGTTCATCGGTGGTTCAGNTGGAACT 197

  scaffold199|s     248775 GGCAATTCATTGGCCATAGGGATCACCCTTTCTATCAAATGTTCCAATAG 248824
                           v  i    v  v   i?v  ?  ?  v?    ?        ?        
C rnd-1_family-        196 CGCGATTCTTTTGCCGNTGGNATNACGNTTTCNATCAAATGNTCCAATAG 147

  scaffold199|s     248825 TT-TTTTGAGGAAAATGTCACCCCACTTTTAGACCATGGATGATGTGCAT 248873
                             -i        i?   i?      i                   i v  
C rnd-1_family-        146 TTCCTTTGAGGAGNATGCNACCCCATTTTTAGACCATGGATGATGCGGAT 97

  scaffold199|s     248874 CTTCCCATCCAAGACCCAAATAGCGAATCAAAATTTGCTCCTTTACAGCA 248923
                                  ?             ?i     ivi      i  i  ?  ?   
C rnd-1_family-         96 CTTCCCANCCAAGACCCAAATNACGAATTCGAATTTGTTCTTTNACNGCA 47

  scaffold199|s     248924 TTCAGTCTGGCAGACTCACTTTTGAGCTGCCTGTATACTGAGTGTG 248969
                                   ?  v v         v                 ?    
C rnd-1_family-         46 TTCAGTCTNGCCGTCTCACTTTTCAGCTGCCTGTATACTGANTGTG 1

Matrix = 20p45g.matrix
Kimura (with divCpGMod) = 6.91
Transitions / transversions = 1.74 (47/27)
Gap_init rate = 0.01 (12 / 990), avg. gap size = 1.00 (12 / 12)

466 33.06 3.40 3.40 scaffold199|size590671 248757 249138 (339743) C rnd-5_family-1363#Unknown (791) 3623 3242 m_b1325s001i25 59365

  scaffold199|s     248757 GGCGGTTCAACTGGAAT-TGGCAATTC-ATTGGCCATAGGGATCACCCTT 248804
                             v  i i? iv     -  vi? v  -    --   v  v  v  vv  
C rnd-5_family-       3623 GGAGGCTTNATGGGAATGTGTTNAGTCGATTG--CATTGGTATGACAGTT 3576

  scaffold199|s     248805 TCTATCAAATGTTCCAATAGTTT-TTTGAGGAA--AATGTCACCC-CACT 248850
                           i v i  i    v v     i i- i  v v? --     vi  i-    
C rnd-5_family-       3575 CCGACCAGATGTGCAAATAGCTCATCTGCGTNATAAATGTGGCCTTCACT 3526

  scaffold199|s     248851 TTTAGACCATGGATGATGTGCATCTTCCCATCCAAGACCCAAATAGCGAA 248900
                           ---      v  i     i  v i      i  v i        i?  i 
C rnd-5_family-       3525 ---AGACCAAGGGTGATGCGCTTTTTCCCACCCTAAACCCAAATGNCGGA 3479

  scaffold199|s     248901 TCAAAATTTGCTCCTTTACAGCAT-TCAGTCTGGCAGACTCACTTTTGAG 248949
                             vi   i  i  i  v  - i  - v  ii  v vvvi iii   ii v
C rnd-5_family-       3478 TCTGAATCTGTTCTTTGAC-GTATCTAAGCTTGTCTTTTTTGTTTTCAAT 3430

  scaffold199|s     248950 CTGCCTGTATACTGAGTGTGCATGCTCCACAGTTTTCCAGCATCGTGGAG 248999
                           i  - v    v  vvviv?  v     i i   iv    i    v   v 
C rnd-5_family-       3429 TTG-CGGTATTCTTCTCTNGCTTGCTCTATAGTCATCCAACATCTTGGTG 3381

  scaffold199|s     249000 AATGATACTGTT----CCCACAACTCTATTGCAACAATGTAC-TCTTCTC 249044
                              viv i  i ----viv i   --- -    v    i   -   ii  
C rnd-5_family-       3380 AATTGAATTGCTGAAAGTGATAAC---A-TGCATCAATATACTTCTCTTC 3335

  scaffold199|s     249045 TACACTTTTCAATCTTTTTTCTGCGTGCAATTTCTTCTTTT-TGTTGGCG 249093
                            i vi i i   ii   i  iiv ivv  ii  i       -  i -vi 
C rnd-5_family-       3334 TGCCTTCTCCAACTTTTCTTTCTCAATCAGCTTTTTCTTTTCTGCT-CTG 3286

  scaffold199|s     249094 TGACTCCTTTTGCTTACGAAGAGCATCGTCGAAGCATTTCCGAGC 249138
                           ii vii  i v  v -i    i        i  vivi  ?     
C rnd-5_family-       3285 CAAGCTCTCTGGCGT-TGAAGGGCATCGTCAAACTCCTTNCGAGC 3242

Matrix = 20p45g.matrix
Kimura (with divCpGMod) = 45.65
Transitions / transversions = 1.39 (71/51)
Gap_init rate = 0.06 (22 / 381), avg. gap size = 1.18 (26 / 22)


571 22.45 2.01 1.50 scaffold199|size590671 248805 249003 (339878) rnd-1_family-845#Unknown 558 757 (624) m_b1325s001i26 59366

  scaffold199|s     248805 TCTATCAAATGTTCCAATAGTTTTTTGAG---GAAAATGTCACCCCACTT 248851
                                i     ? ?   ?    i? i?i --- v ??i ?    -- i  
  rnd-1_family-        558 TCTATTAAATGNTNCAANAGTTCNTCNGGAGTGTANNCGNCACC--ATTT 605

  scaffold199|s     248852 TTAGACCATGGATGATGTGCATCTTCCCATCCAAGACCCAAATA-GCGAA 248900
                             ?              iiv     i   ?    - ?    v? -     
  rnd-1_family-        606 TTNGACCATGGATGATGCAGATCTTTCCANCCAA-ANCCAATNACGCGAA 654

  scaffold199|s     248901 TCAAAATTTGCTCCTTTACAGCATTCAGTCTGGCAGACTCACTTTTGAGC 248950
                            ivi      i  i  ?  ?        ii v  v v?iv   v  v  ?
  rnd-1_family-        655 TTCGAATTTGTTCTTTNACNGCATTCAGCTTTGCTGCNCGACTGTTCAGN 704

  scaffold199|s     248951 TGCCTGTATACTGAGTGTGCATGCTCCACAGTTTTCCAGCATCGTGGAGA 249000
                            v?i  v  v  vvv v?    v viivi?  ?     i?  vv?     
  rnd-1_family-        705 TTNTTGAATTCTCTTTTNGCATCCGTTTTNGTNTTCCAANATGCNGGAGA 754

  scaffold199|s     249001 ATG 249003
                           i  
  rnd-1_family-        755 GTG 757

Matrix = 20p45g.matrix
Kimura (with divCpGMod) = 28.69
Transitions / transversions = 1.00 (22/22)
Gap_init rate = 0.03 (5 / 198), avg. gap size = 1.40 (7 / 5)

1001 28.36 1.09 11.28 scaffold199|size590671 248828 249471 (339410) rnd-1_family-74#Unknown 42 626 (1329) m_b1325s001i27 59366

  scaffold199|s     248828 TTTGAGGAAAATGTCACCCCACTTTTAGACCATGGATGATGTGCATCTTC 248877
                              i     v   ii       v   -      i iivv   vii     
  rnd-1_family-         42 TTTAAGGAATATGCTACCCCACATTT-GACCATAGGCTCTGTCTGTCTTC 90

  scaffold199|s     248878 CCATCCAAGACCCAAATAGCGAATCAAAATTTGCTCCTTTACAGCATTCA 248927
                              v vv   vvv     ii v vv v      i  v v  i ii     
  rnd-1_family-         91 CCAACATAGAAAAAAATAATGTAAGACAATTTGTTCATGTATAATATTCA 140

  scaffold199|s     248928 GTCTGGCAGACTCACTTTTGAGCTGCCTGTATACTGAGTGTGCATGCTCC 248977
                           i  vi  v v vv  v   v     i --        vvi  i ii    
  rnd-1_family-        141 ATCAAGCCGTCGAACGTTTCAGCTGTC--TATACTGATAATGTACACTCC 188

  scaffold199|s     248978 ACAGTTTTCCAGCATCGTGGAGAATGATACTGTTCCCACAACTCTATTGC 249027
                             ----------  i------------    -----   -------    
  rnd-1_family-        189 AC----------CAC------------TACT-----CAC-------TTGC 204

  scaffold199|s     249028 AACAATGTACTCTTCTCTACACTTTTCAATCTTTTTTCTGCGTGCAAT-- 249075
                               i    i   v       vviv     - v     v i    v  --
  rnd-1_family-        205 AACAGTGTATTCTACTCTACAAGCATCAAT-TGTTTTCAGTGTGCTATAN 253

  scaffold199|s     249076 TTCTTCTTTTTGTTGGCGTGACTCCTTTTGCTTACGAAGAGCATCGTCGA 249125
                             vv  v   i-     ------i        --   ----   ------
  rnd-1_family-        254 TTGGTCATTTC-TTGGC------TCTTTTGCT--CGA----CAT------ 284

  scaffold199|s     249126 AGCATTTCCGAGCATTAGCTGCTCCACGCCTAGCTGTTTCAATGATTGAT 249175
                           -  v i i v vi -       v i i iv    v  i  v -  v    
  rnd-1_family-        285 -GCTTCTTCTATTA-TAGCTGCACTATGTGTAGCAGTCTCCA-GAGTGAT 331

  scaffold199|s     249176 TGTTGGAGTTCAACTGGTAAAGCATGAAAGCATCCATAGATGCG--ATTC 249223
                               iv      ii        v      iv     v  iv   --v i 
  rnd-1_family-        332 TGTTACAGTTCAGTTGGTAAAGAATGAAAAGATCCAAAGGAGCGCACTCC 381

  scaffold199|s     249224 AACTTT-CCATTTTTTGATGATCTTCCAGATACCAATGCATTGTGACCTC 249272
                             v   -   - v  i      i  v  vvv   ivv    i v     i
  rnd-1_family-        382 AAGTTTGCCA-TATTCGATGATTTTACATTAACCGTGGCATCGAGACCTT 430

  scaffold199|s     249273 GTCCGAAGTCATTATTTGCCCTTGTCTGCCCTTCTCCCGCCGCACTATCC 249322
                              ii v     i      vv-   i  v  v       -v    v  v 
  rnd-1_family-        431 GTCTAACGTCATCATTTGCAA-TGTTTGACCGTCTCCCG-GGCACAATAC 478

  scaffold199|s     249323 AATC-GTATTGTACCACTTGTTTTGAGAGAATGAGT-TGAAGAAGCATGA 249370
                             v - i --i  -  v    v  ivivv   v vi-         i   
  rnd-1_family-        479 AAGCAGCA--ATA-CAATTGTATTATACCAATCACCATGAAGAAGCGTGA 525

  scaffold199|s     249371 TTTGATTCGGCGATGCTGTTACTTGCCTCTTTGTGAAGGCATGCAATCCT 249420
                           v  i   vi  i  i      i        i i  i  i     v     
  rnd-1_family-        526 ATTAATTAAGCAATACTGTTATTTGCCTCTCTATGGAGACATGCCATCCT 575

  scaffold199|s     249421 ATCTTCAGGGTTGACTACTGCTGCACTATACTTACCCCCAATACTTGAAA 249470
                                  iv iii i vvv   vv v ii   ii i  v       v   
  rnd-1_family-        576 ATCTTCAATGCCAATTCAAGCTCAAGTGCACTCGCTCCAAATACTTTAAA 625

  scaffold199|s     249471 G 249471
                            
  rnd-1_family-        626 G 626

Matrix = 20p45g.matrix
Kimura (with divCpGMod) = 34.01
Transitions / transversions = 0.86 (75/87)
Gap_init rate = 0.11 (71 / 643), avg. gap size = 1.03 (73 / 71)


6062 8.57 0.47 0.35 scaffold199|size590671 249467 250321 (338560) C rnd-1_family-813#Unknown (0) 856 1 m_b1325s001i28 59367

  scaffold199|s     249467 GAAAGGTATGCAGATGTTGCTTTGGAGGTATCTCGAAATTCAATAAGAAA 249516
                                i  ?        ?           i                    
C rnd-1_family-        856 GAAAGATANGCAGATGTNGCTTTGGAGGTGTCTCGAAATTCAATAAGAAA 807

  scaffold199|s     249517 TGTCGATGCAGCATCCTCAGCTAGCCGGCATGCAATTATGTTTGTCTGAC 249566
                                             i         ? i    i  i           
C rnd-1_family-        806 TGTCGATGCAGCATCCTCGGCTAGCCGGNACGCAACTACGTTTGTCTGAC 757

  scaffold199|s     249567 GAATATCGGCTCTGGTGGGATAGAACAATTC-GCACGAAGTTCGTCATAC 249615
                                  i                   ?   -     ?    ?i  i  ?
C rnd-1_family-        756 GAATATCAGCTCTGGTGGGATAGAACANTTCNGCACGNAGTTNATCGTAN 707

  scaffold199|s     249616 GGCAACACTCTACCGTCTTCTGAATTAGTTCCGCCAACACTTTGGCTTTG 249665
                                v   i       v  ?     ?        i              
C rnd-1_family-        706 GGCAAAACTTTACCGTCGTCNGAATTNGTTCCGCCGACACTTTGGCTTTG 657

  scaffold199|s     249666 CTTCTCAGTGAACATGAACTCAAGATATGCTGCAAACGGATCCACTTTAT 249715
                                                   i   ? ?     i        i    
C rnd-1_family-        656 CTTCTCAGTGAACATGAACTCAAGGTATNCNGCAAATGGATCCACCTTAT 607

  scaffold199|s     249716 CTGCTATTTGCAAAAACATGTCCATCATAAAGTCTTCATCCAATAAAAGC 249765
                            ?         i                i              ?      
C rnd-1_family-        606 CNGCTATTTGCGAAAACATGTCCATCATGAAGTCTTCATCCAANAAAAGC 557

  scaffold199|s     249766 TCTCCTTTCTTTGATATCTCCTCAAACCGATCCTCCATGATGTCCAATAA 249815
                             v  v              ?                  ii   ?   iv
C rnd-1_family-        556 TCGCCATTCTTTGATATCTCNTCAAACCGATCCTCCATGGCGTCNAATGC 507

  scaffold199|s     249816 TGTCCCCATATCATAGTAACTGAAGTCATAATTCCCTAAGTCTTTTGAAT 249865
                            v ?        i   ii  i                     i ?     
C rnd-1_family-        506 TTTNCCCATATCGTAGCGACCGAAGTCATAATTCCCTAAGTCCTNTGAAT 457

  scaffold199|s     249866 TCCCAGCTAGCCATCTGGTTGGGAGACAAATTGCAATATGAAGTATAGAC 249915
                            ?             vv     v ?   i     i ?      ?  ? ? 
C rnd-1_family-        456 TNCCAGCTAGCCATCGCGTTGGCANACAGATTGCGANATGAAGNATNGNC 407

  scaffold199|s     249916 AGAACACGAAGCAAGGCAACCATTTCGGTTGAACGCAATACAGAGAATAG 249965
                             ?  ?       i?  ?              ?     i   iv      
C rnd-1_family-        406 AGNACNCGAAGCAGNGCNACCATTTCGGTTGANCGCAACACAATGAATAG 357

  scaffold199|s     249966 TTTGCGTTGTAAGATGCTGTCGCTCCCAATACCGATTGAAAGTCGCCAAT 250015
                              v -   ?  ?   ?i   i  ?  i i   i iv             
C rnd-1_family-        356 TTTTC-TTGNAANATGNCGTCACTNCCGACACCAACGGAAAGTCGCCAAT 308

  scaffold199|s     250016 GGAGGAATTGAAGATAGTATGGAAGGTTCATCAATACTGCTGGTGCACCC 250065
                            v           i        ?                 ?  ?      
C rnd-1_family-        307 GCAGGAATTGAAGGTAGTATGGNAGGTTCATCAATACTGCNGGNGCACCC 258

  scaffold199|s     250066 TCTACACCAAGATCTTGCCTAGAACCACCACATGCACGAAGAATTGGGTA 250115
                                   ?  i        ?              ?  ?iv? i   i? 
C rnd-1_family-        257 TCTACACCNAGGTCTTGCCTNGAACCACCACATGCNCGNGTNACTGGANA 208

  scaffold199|s     250116 CAGATATGATGT---TGGATGGTATACTCGCATCCACTGTTCAAACATTG 250162
                                 -- i i---         ?       ?   ?  i  i     ? 
C rnd-1_family-        207 CAGATA--ACGCACCTGGATGGTANACTCGCANCCANTGCTCGAACATNG 160

  scaffold199|s     250163 AACCGTGGCCCTTGGCATAATTTGCAGTTAGTCCAAACTCCTTCTCAATG 250212
                           v      ?     v v   i       ??  ?  i        ?      
C rnd-1_family-        159 CACCGTGNCCCTTCGGATAGTTTGCAGNNAGNCCGAACTCCTTNTCAATG 110

  scaffold199|s     250213 CATCTCAGCAAGTCCTCAATCTCTGTCGACATGCGTAGGATAGGAGGCAT 250262
                                   ? ? ? v      ?    ?        ? i   v i      
C rnd-1_family-        109 CATCTCAGNANGNCATCAATCNCTGTNGACATGCGNAAGATTGAAGGCAT 60

  scaffold199|s     250263 CTTGGCAAGGTCATTTTCTAGAATTTCGGCTAATGTTTTGCTCAACTGTT 250312
                                             i    i   v    i           ii    
C rnd-1_family-         59 CTTGGCAAGGTCATTTTCCAGAACTTCTGCTAGTGTTTTGCTCAGTTGTT 10

  scaffold199|s     250313 TAGTAACAG 250321
                                    
C rnd-1_family-          9 TAGTAACAG 1

Matrix = 20p45g.matrix
Kimura (with divCpGMod) = 7.66
Transitions / transversions = 2.65 (53/20)
Gap_init rate = 0.01 (5 / 854), avg. gap size = 1.40 (7 / 5)


26423 0.66 0.00 0.00 scaffold199|size590671 250324 253193 (335688) C rnd-5_family-1006#Unknown (0) 2872 3 m_b1325s001i29 59368

  scaffold199|s     250324 CCAAACCATACATTTCTAAGATGCTGCCAACAATCGCCTTCGAAAATTTT 250373
                                   ?       v                           i     
C rnd-5_family-       2872 CCAAACCANACATTTCGAAGATGCTGCCAACAATCGCCTTCGAAGATTTT 2823

  scaffold199|s     250374 GATGTTTTCTTCATTCCATCCGTTTTCAATTGCTATTTGCCTAATCTGTT 250423
                                                                             
C rnd-5_family-       2822 GATGTTTTCTTCATTCCATCCGTTTTCAATTGCTATTTGCCTAATCTGTT 2773

  scaffold199|s     250424 CAATGAGTAACCGTCGAAACTTACGTGCAGTATTGCAGGTGTCGACCATG 250473
                                                                             
C rnd-5_family-       2772 CAATGAGTAACCGTCGAAACTTACGTGCAGTATTGCAGGTGTCGACCATG 2723

  scaffold199|s     250474 ACCATACCCTTGCCTGCAAGTTTTGCTAAAGACAGGTCACCTGCAGATGG 250523
                                                                             
C rnd-5_family-       2722 ACCATACCCTTGCCTGCAAGTTTTGCTAAAGACAGGTCACCTGCAGATGG 2673

  scaffold199|s     250524 GATGAGAGAAAGTAAGTTGGCATTGTCCGGAAACATTTCGATTGTAACAG 250573
                                  ??        i   i                            
C rnd-5_family-       2672 GATGAGANNAAGTAAGTCGGCGTTGTCCGGAAACATTTCGATTGTAACAG 2623

  scaffold199|s     250574 ACCGCCAAGAGTCAAGCAACTGTCCACTTTCTTTGAAACATGTCAAGATA 250623
                                  ? v               i                        
C rnd-5_family-       2622 ACCGCCANGCGTCAAGCAACTGTCCGCTTTCTTTGAAACATGTCAAGATA 2573

  scaffold199|s     250624 CTGGAGACTAGATACTCAGAGGTTTCATTCTCGGCAAGGATTGATGTCGA 250673
                                                           v                 
C rnd-5_family-       2572 CTGGAGACTAGATACTCAGAGGTTTCATTCTCTGCAAGGATTGATGTCGA 2523

  scaffold199|s     250674 CAATGTTACAGTTTTGTATCCACCATCTGTCAAAATTCCAATGATGACAT 250723
                                                                             
C rnd-5_family-       2522 CAATGTTACAGTTTTGTATCCACCATCTGTCAAAATTCCAATGATGACAT 2473

  scaffold199|s     250724 TTTGGATGGAAGTTTGGCGTCTGCTAGTACCATCGGAGAATAGTTGTGAG 250773
                                                                             
C rnd-5_family-       2472 TTTGGATGGAAGTTTGGCGTCTGCTAGTACCATCGGAGAATAGTTGTGAG 2423

  scaffold199|s     250774 AATGTTGCTGCATTACCAATCTGGTATGCTGCTAGTGTTTTGGTAACCTG 250823
                                                                             
C rnd-5_family-       2422 AATGTTGCTGCATTACCAATCTGGTATGCTGCTAGTGTTTTGGTAACCTG 2373

  scaffold199|s     250824 TAGCAAAATTGTGCGTGACGCACGAACAAATCTCAAACTTGGTAGCTCAT 250873
                                                                             
C rnd-5_family-       2372 TAGCAAAATTGTGCGTGACGCACGAACAAATCTCAAACTTGGTAGCTCAT 2323

  scaffold199|s     250874 GAATGATCTTGTGTTTGGGAAATAGAATTTCAACAACAGTTAGAATATTT 250923
                                                                             
C rnd-5_family-       2322 GAATGATCTTGTGTTTGGGAAATAGAATTTCAACAACAGTTAGAATATTT 2273

  scaffold199|s     250924 GCAGACACGCAAGACGGTGGAGTACGATGTGCTAACATTTCCAACACAAT 250973
                                                                             
C rnd-5_family-       2272 GCAGACACGCAAGACGGTGGAGTACGATGTGCTAACATTTCCAACACAAT 2223

  scaffold199|s     250974 TTGTGTGACCCTATAGTCCCAGCTTTTCTTTGTTTTCTTTACTAATGAAT 251023
                                                                             
C rnd-5_family-       2222 TTGTGTGACCCTATAGTCCCAGCTTTTCTTTGTTTTCTTTACTAATGAAT 2173

  scaffold199|s     251024 AATCTGCTAGTTTCTGAGAGAACAAAAGCATGAATGAAACATGTAAAGAG 251073
                                                                             
C rnd-5_family-       2172 AATCTGCTAGTTTCTGAGAGAACAAAAGCATGAATGAAACATGTAAAGAG 2123

  scaffold199|s     251074 AAATGTACAATGCATTTATGTTATGACAGCACGTACTCACATGTATCTCT 251123
                                                                             
C rnd-5_family-       2122 AAATGTACAATGCATTTATGTTATGACAGCACGTACTCACATGTATCTCT 2073

  scaffold199|s     251124 TCCACTGCTTCGTTCAATTGTTCCTCATATTCTTGCACTGTCTGTTCTTG 251173
                                                                             
C rnd-5_family-       2072 TCCACTGCTTCGTTCAATTGTTCCTCATATTCTTGCACTGTCTGTTCTTG 2023

  scaffold199|s     251174 AGTGAATTGTAATAGCTCAATGATATTGTTACAATCTTCGATGTCCCTTT 251223
                                                                             
C rnd-5_family-       2022 AGTGAATTGTAATAGCTCAATGATATTGTTACAATCTTCGATGTCCCTTT 1973

  scaffold199|s     251224 TCAATGTGGTGACTAAGACCTGCTCATCTCTTACTTCATCAGAAAGGAAA 251273
                                                                             
C rnd-5_family-       1972 TCAATGTGGTGACTAAGACCTGCTCATCTCTTACTTCATCAGAAAGGAAA 1923

  scaffold199|s     251274 TCAACCTCTTCTTTCTTCAAATTAAGTTCATCCGATAAAGCTTTAGCTCG 251323
                                                                             
C rnd-5_family-       1922 TCAACCTCTTCTTTCTTCAAATTAAGTTCATCCGATAAAGCTTTAGCTCG 1873

  scaffold199|s     251324 CTCCCTAAACTTTGATCTGTCTTGCTCTGTAATTCGGACCTTTTGGCGTG 251373
                                                                             
C rnd-5_family-       1872 CTCCCTAAACTTTGATCTGTCTTGCTCTGTAATTCGGACCTTTTGGCGTG 1823

  scaffold199|s     251374 CATCCATTATTTCATCAAGTAACTCGTTGAACATTTGTTGCATGCCGCTT 251423
                                                                             
C rnd-5_family-       1822 CATCCATTATTTCATCAAGTAACTCGTTGAACATTTGTTGCATGCCGCTT 1773

  scaffold199|s     251424 AATTCTTCCATGAACTTTCGAATTCGTGCATTTTTCGAATGACTTGCTTC 251473
                                                                             
C rnd-5_family-       1772 AATTCTTCCATGAACTTTCGAATTCGTGCATTTTTCGAATGACTTGCTTC 1723

  scaffold199|s     251474 GGAATGAGACTTCTGTTGTTGAGTCAGTTTCTCCCTGTGTTGGATTTTCA 251523
                                                                             
C rnd-5_family-       1722 GGAATGAGACTTCTGTTGTTGAGTCAGTTTCTCCCTGTGTTGGATTTTCA 1673

  scaffold199|s     251524 TATCATTAATGAGAAGCTTGTGGTCTTGAATAATCTTTTGCTGGCGTCGA 251573
                                                                             
C rnd-5_family-       1672 TATCATTAATGAGAAGCTTGTGGTCTTGAATAATCTTTTGCTGGCGTCGA 1623

  scaffold199|s     251574 TGTGTTTCCTCGGCATCCAATTTGTACTTTAAAGCATTTGCATTTGCTTT 251623
                                                                             
C rnd-5_family-       1622 TGTGTTTCCTCGGCATCCAATTTGTACTTTAAAGCATTTGCATTTGCTTT 1573

  scaffold199|s     251624 CTGGATAGGGAATAGTGCAACAGATACATGTTGAGACACAATTTTAAACA 251673
                                                                             
C rnd-5_family-       1572 CTGGATAGGGAATAGTGCAACAGATACATGTTGAGACACAATTTTAAACA 1523

  scaffold199|s     251674 TATTGTCGATGCATTAGTCAATTGATTACAGTGGTACTGTACCTGAAGCT 251723
                                                                             
C rnd-5_family-       1522 TATTGTCGATGCATTAGTCAATTGATTACAGTGGTACTGTACCTGAAGCT 1473

  scaffold199|s     251724 CTTTCTGCAGTTCAGAAACTGCATGATTATGCTCTTTTTCAAGTGCAGTA 251773
                                                                             
C rnd-5_family-       1472 CTTTCTGCAGTTCAGAAACTGCATGATTATGCTCTTTTTCAAGTGCAGTA 1423

  scaffold199|s     251774 AGTTTTTTAATATGATTATTCTGAATCATTGTAATCTCTCGAGCATGACT 251823
                                                                             
C rnd-5_family-       1422 AGTTTTTTAATATGATTATTCTGAATCATTGTAATCTCTCGAGCATGACT 1373

  scaffold199|s     251824 TTTGTCATTCAAACTTAATTGCCGGCTGTGTTCTTCCCTCAGCTTCAAGA 251873
                                                                             
C rnd-5_family-       1372 TTTGTCATTCAAACTTAATTGCCGGCTGTGTTCTTCCCTCAGCTTCAAGA 1323

  scaffold199|s     251874 TCTCTTCCTTATGCTTCGACTCCATTACATTCTCTCTCTTTTTACTTTTT 251923
                                                                             
C rnd-5_family-       1322 TCTCTTCCTTATGCTTCGACTCCATTACATTCTCTCTCTTTTTACTTTTT 1273

  scaffold199|s     251924 GCCTAATGAGATGAAGAAGATATTCTATAAGTCAAAATATAGAGAGCAGC 251973
                                                                             
C rnd-5_family-       1272 GCCTAATGAGATGAAGAAGATATTCTATAAGTCAAAATATAGAGAGCAGC 1223

  scaffold199|s     251974 AAACAAACAATACAAGAAGAATTACCTTCTGCATTTCAAGGACACATTTG 252023
                                                                             
C rnd-5_family-       1222 AAACAAACAATACAAGAAGAATTACCTTCTGCATTTCAAGGACACATTTG 1173

  scaffold199|s     252024 TGAGAAGTGTTGCATTTTGACAACTTTTCTTCACATTGCTTTTCCAAGCA 252073
                                                                             
C rnd-5_family-       1172 TGAGAAGTGTTGCATTTTGACAACTTTTCTTCACATTGCTTTTCCAAGCA 1123

  scaffold199|s     252074 GTCGAGTAGTGCTGTGCTCTTTTTCTGCTCTTTTGTAAAGTTAGACTGAA 252123
                                                                             
C rnd-5_family-       1122 GTCGAGTAGTGCTGTGCTCTTTTTCTGCTCTTTTGTAAAGTTAGACTGAA 1073

  scaffold199|s     252124 CATTTTCAATGGATGCTTTCAAGCTTGTCTCGATCTTCCTCTTCTTTTTA 252173
                                                                             
C rnd-5_family-       1072 CATTTTCAATGGATGCTTTCAAGCTTGTCTCGATCTTCCTCTTCTTTTTA 1023

  scaffold199|s     252174 TTCACCTCTCGAACAGAAGCCCTTGCACTCTGCAGACTAACAGAGATCTT 252223
                                                                             
C rnd-5_family-       1022 TTCACCTCTCGAACAGAAGCCCTTGCACTCTGCAGACTAACAGAGATCTT 973

  scaffold199|s     252224 TTTGTTCTTCTCTCCGAGGATATCTGCCTTCTTTGAAGCTGCTTCCTTTT 252273
                                                                             
C rnd-5_family-        972 TTTGTTCTTCTCTCCGAGGATATCTGCCTTCTTTGAAGCTGCTTCCTTTT 923

  scaffold199|s     252274 GGGTTTGCAAAACTTTCAGCGCACTTGCCTGTTGCCTCACTTTTGACTCG 252323
                                                                             
C rnd-5_family-        922 GGGTTTGCAAAACTTTCAGCGCACTTGCCTGTTGCCTCACTTTTGACTCG 873

  scaffold199|s     252324 AGCTCCCTCTTTGTTTTCTTCCTAGTTGCACCCTGACATATTGCTGGTTG 252373
                                                                    i        
C rnd-5_family-        872 AGCTCCCTCTTTGTTTTCTTCCTAGTTGCACCCTGACATATCGCTGGTTG 823

  scaffold199|s     252374 ATTGTCAGGTGGATCTACAACCCCAGACAACGAAGGCGCAGCAGTACTTT 252423
                                 i                                           
C rnd-5_family-        822 ATTGTCGGGTGGATCTACAACCCCAGACAACGAAGGCGCAGCAGTACTTT 773

  scaffold199|s     252424 CATGAGATGGCGGTGCGGTAGGATGCACAATGGTCTTCATTTGAGCTCCG 252473
                                         i           i                       
C rnd-5_family-        772 CATGAGATGGCGGTACGGTAGGATGCGCAATGGTCTTCATTTGAGCTCCG 723

  scaffold199|s     252474 GTTTTGATGTTCCGGGTAAACTTTGGTCGGGAGCGTGTGCCTTTGAATAC 252523
                                                               v             
C rnd-5_family-        722 GTTTTGATGTTCCGGGTAAACTTTGGTCGGGAGCGTTTGCCTTTGAATAC 673

  scaffold199|s     252524 ACCAGTTTTTTTAGGTACGACTGGGAGTTCTTTGGCCGATGAATCCTCCA 252573
                                                                             
C rnd-5_family-        672 ACCAGTTTTTTTAGGTACGACTGGGAGTTCTTTGGCCGATGAATCCTCCA 623

  scaffold199|s     252574 TGATTGCATACAATTCTGTTCCAGTGGGAGGGCAAGAATTAGAGATGTCA 252623
                                                                             
C rnd-5_family-        622 TGATTGCATACAATTCTGTTCCAGTGGGAGGGCAAGAATTAGAGATGTCA 573

  scaffold199|s     252624 ACGCAAGAAGTGGTACGTCAACTTAAGAACATTACTCACTTTTTTTCACT 252673
                                                                             
C rnd-5_family-        572 ACGCAAGAAGTGGTACGTCAACTTAAGAACATTACTCACTTTTTTTCACT 523

  scaffold199|s     252674 TGTTTAAATCAGAAAACGGCACTATTGGTGAGCACAAGTTAGACAAGAAC 252723
                                                                             
C rnd-5_family-        522 TGTTTAAATCAGAAAACGGCACTATTGGTGAGCACAAGTTAGACAAGAAC 473

  scaffold199|s     252724 TGGTGCTTATATGGATGCCGAAGAGGTACTAGTAGTGGAGATGGTTTGAG 252773
                                                                             
C rnd-5_family-        472 TGGTGCTTATATGGATGCCGAAGAGGTACTAGTAGTGGAGATGGTTTGAG 423

  scaffold199|s     252774 AGGAGGTTTTCATCGTCGCGATGTAAAATTGCACCATTTTTTGATGGTGT 252823
                                                                             
C rnd-5_family-        422 AGGAGGTTTTCATCGTCGCGATGTAAAATTGCACCATTTTTTGATGGTGT 373

  scaffold199|s     252824 ACTACATGATGTCGCGAGCACACGATTTTTTGCATGGTTTTTGCATGTTA 252873
                                                                             
C rnd-5_family-        372 ACTACATGATGTCGCGAGCACACGATTTTTTGCATGGTTTTTGCATGTTA 323

  scaffold199|s     252874 TTATTCTCACGTAGCATCACAATCTTCGCAAAAATGCATGATCATAGAAT 252923
                                               i        i       i     i      
C rnd-5_family-        322 TTATTCTCACGTAGCATCACGATCTTCGCGAAAATGCGTGATCGTAGAAT 273

  scaffold199|s     252924 ACAGCGGCACGTGCCTTGTTTGCCTGCGTGCCGCTGTATTCTTGGAATTC 252973
                                                   i                 i       
C rnd-5_family-        272 ACAGCGGCACGTGCCTTGTTTGCCCGCGTGCCGCTGTATTCTCGGAATTC 223

  scaffold199|s     252974 ACAAAGGACTAGATACTGCAAAGATATTTAGGAAACAAGTTGGGATATTG 253023
                                              i                              
C rnd-5_family-        222 ACAAAGGACTAGATACTGCGAAGATATTTAGGAAACAAGTTGGGATATTG 173

  scaffold199|s     253024 GCTCAAATTTGAGCGATGTAATTGAAACAGTCACCAAAAATCTCGGAGGG 253073
                                                                             
C rnd-5_family-        172 GCTCAAATTTGAGCGATGTAATTGAAACAGTCACCAAAAATCTCGGAGGG 123

  scaffold199|s     253074 AGTGCGCGATGTGTGCCGCTCCGGTCAGGGCTTCTCGTTTTTTACTCACA 253123
                                                                             
C rnd-5_family-        122 AGTGCGCGATGTGTGCCGCTCCGGTCAGGGCTTCTCGTTTTTTACTCACA 73

  scaffold199|s     253124 CTTATTTTAAGGGAGACAGCAAGACCATTTTTACTTCTTTATATCCAAAA 253173
                                                                             
C rnd-5_family-         72 CTTATTTTAAGGGAGACAGCAAGACCATTTTTACTTCTTTATATCCAAAA 23

  scaffold199|s     253174 GATATGTGGTAAGTAAAAAA 253193
                                               
C rnd-5_family-         22 GATATGTGGTAAGTAAAAAA 3

Matrix = 20p45g.matrix
Kimura (with divCpGMod) = 0.26
Transitions / transversions = 3.75 (15/4)
Gap_init rate = 0.00 (0 / 2869), avg. gap size = 0.0 (0 / 0)


238 18.18 10.39 0.00 scaffold199|size590671 253209 253285 (335596) C rnd-5_family-1745#Unknown (1441) 6772 6688 m_b1325s001i30 59369

  scaffold199|s     253209 CTAATCACATGCTAGCGGCGCTTGGGCTGCTCCACGTGTGGGGG--GTGC 253256
                            ii i i i    i        i   i           i   v --    
C rnd-5_family-       6772 CCGACCGCGTGCTGGCGGCGCTCGGGTTGCTCCACGTGCGGGTGAAGTGC 6723

  scaffold199|s     253257 GTG-TCCCGGGG----GGGGGGGGGGTTTG-GCCC 253285
                              -     i  ----   v   v   ?i -    
C rnd-5_family-       6722 GTGATCCCGAGGAGCTGGGCGGGTGGTNCGAGCCC 6688

Matrix = 20p45g.matrix
Kimura (with divCpGMod) = 12.24
Transitions / transversions = 3.67 (11/3)
Gap_init rate = 0.05 (4 / 76), avg. gap size = 2.00 (8 / 4)


1478 23.32 3.65 1.11 scaffold199|size590671 253325 253762 (335119) C rnd-5_family-1745#Unknown (1666) 6547 6099 m_b1325s001i31 59369

  scaffold199|s     253325 GGGAACCCCGAGGGGAGGTTCCGGGCCGTCATTGACGGTGTAGCGTACGG 253374
                                    i v  v            v  i i     i           
C rnd-5_family-       6547 GGGAACCCCAATGGTAGGTTCCGGGCCTTCGTCGACGGCGTAGCGTACGG 6498

  scaffold199|s     253375 GCCTAACCG-TATGCCCCGGGCCATCGGGTTGTATGGTGGTTGGTACACG 253423
                              ?? ?  -i i   v-     v     i    i  v  vi     i  
C rnd-5_family-       6497 GCCNNANCGGCACGCCG-GGGCCCTCGGGCTGTACGGAGGGCGGTACGCG 6449

  scaffold199|s     253424 GTGGAGTTCCGTCCTGGTAAGGTTGGGAGCGGGTGAGGTGCCATAGCTGT 253473
                                         i   i  viiv  ?v  v?     v i ? v     
C rnd-5_family-       6448 GTGGAGTTCCGTCCCGGTGAGTCCCGGNTCGCNTGAGGAGTCNTCGCTGT 6399

  scaffold199|s     253474 CGTGCGTGCTAATGCCATTTGTT----GTTATG-AACAGGTGCGGATTTC 253518
                             ?  ?v   i iiiii v   ?----   i v-      i     i v 
C rnd-5_family-       6398 CGNGCNAGCTGACATTGTGTGTNCGACGTTGTTCAACAGGCGCGGACTAC 6349

  scaffold199|s     253519 GACTACCGCTCAGAGCA--GAATGA-CATGTTGGCTGTCAGTTGGATGGG 253565
                                    i i iv  --   i  -  - i   vv   iiv   i?v  
C rnd-5_family-       6348 GACTACCGCCCGGGTCAGCGAACGAGCA-GCTGGAGGTCGAGTGGGNCGG 6300

  scaffold199|s     253566 GGGTGATGCCAAGATGACAGAGGAGGAGTACGAGGTTG-GGCGCTACCGC 253614
                           v     i?  i       i        i       iv -  ivv      
C rnd-5_family-       6299 CGGTGACNCCGAGATGACGGAGGAGGAATACGAGGCGGCGGTTGTACCGC 6250

  scaffold199|s     253615 CGTAGCAAACTGCACCCGGC-----GCGGTCGCTACTTCCAGCCTCACTT 253659
                           ? v   v ii ? i      ----- ?            v    v i i 
C rnd-5_family-       6249 NGGAGCCAGTTNCGCCCGGCGAGGGGNGGTCGCTACTTCGAGCCACGCCT 6200

  scaffold199|s     253660 GGCTGGCACCGGGTATGCGCGTGGGTCGGTGCAATGGGGCTGAAGTGAAT 253709
                           v ii             iv  i i ?i?     ? v  i ?  v i iiv
C rnd-5_family-       6199 TGTCGGCACCGGGTATGTTCGCGAGNTNGTGCANTCGGACNGACGCGGGG 6150

  scaffold199|s     253710 CGGGGAGGAGGGCAGC-GTAGATATAGTTCTGTTATAAATTAAATTAAAG 253758
                           v i?        ii  - ii   i     -  - i i vv - i      
C rnd-5_family-       6149 AGANGAGGAGGGTGGCGGCGGATGTAGTT-TG-TGTGACGT-AGTTAAAG 6103

  scaffold199|s     253759 CGAT 253762
                            i  
C rnd-5_family-       6102 CAAT 6099

Matrix = 20p45g.matrix
Kimura (with divCpGMod) = 23.22
Transitions / transversions = 1.66 (63/38)
Gap_init rate = 0.03 (13 / 437), avg. gap size = 1.62 (21 / 13)


2689 19.24 0.60 0.40 scaffold199|size590671 253913 254413 (334468) rnd-1_family-329#Unknown 634 1135 (4452) m_b1325s001i32 59370

  scaffold199|s     253913 GTGCACAGCCATTAGCGTGGGCACCATTAGGTGGCGCCAGCGCAGAGGAG 253962
                              v  v v i  i      ?iv  i     iv    ii           
  rnd-1_family-        634 GTGGACCGGCGTTGGCGTGGNTCCCGTTAGGCTGCGCTGGCGCAGAGGAG 683

  scaffold199|s     253963 TTCCTCGTGCGGTTCAAGGGGTCAAGTGAGTCCCCAGGTGGGGGGATAGA 254012
                                       i  i       ii i v i    iv     i    v  
  rnd-1_family-        684 TTCCTCGTGCGGCTCGAGGGGTCGGGCGTGCCCCCGTGTGGGAGGATCGA 733

  scaffold199|s     254013 GTCCGAGGGTGATGGCCTTCGTGTGTTGGTTGACCATGTAGAATGTATTG 254062
                            i                       i    i i  i          i   
  rnd-1_family-        734 GCCCGAGGGTGATGGCCTTCGTGTGCTGGTCGGCCGTGTAGAATGTGTTG 783

  scaffold199|s     254063 CAAAGATACATGAGGAAGGTGTCGCTTTGCCAACCGAGGCGGTTCTTGAT 254112
                            ii              v        vi      v         i     
  rnd-1_family-        784 CGGAGATACATGAGGAATGTGTCGCTGCGCCAACGGAGGCGGTTTTTGAT 833

  scaffold199|s     254113 ATTAGAGTCGGAGAACCAAGCGCTTTGGAGGAGGTTCGCGGCCATGACGC 254162
                           i v              ii  v vv           v  v   i      
  rnd-1_family-        834 GTAAGAGTCGGAGAACCGGGCTCGGTGGAGGAGGTTGGCCGCCGTGACGC 883

  scaffold199|s     254163 GGATC--GTGACAGGACCATGAGAGGAGGTCCCTGTGGCCAGCGGGTATG 254210
                            v   --   i        v v      i   i    i  i     v   
  rnd-1_family-        884 GCATCGAGTGGCAGGACCAGGCGAGGAGATCCTTGTGACCGGCGGGGATG 933

  scaffold199|s     254211 TCGAAGACTTTGTGTGCTATGTACCGCAGGAAGGTCGCGACTTGGGTAGC 254260
                                v        v  v i  i?         v v    vi    i   
  rnd-1_family-        934 TCGAACACTTTGTGGGCGACGTGNCGCAGGAAGCTGGCGAACTGGGCAGC 983

  scaffold199|s     254261 GGTGATCTGTCACCGTTTGCCAGTGGCGGGGTAAAGATATACTGCTGCGG 254310
                           v          i   vv v  v    iv    vi  i  v     v    
  rnd-1_family-        984 TGTGATCTGTCGCCGGGTCCCTGTGGTCGGGTCGAGGTAGACTGCGGCGG 1033

  scaffold199|s     254311 GGCAGTCGCTGGGAGTGCCTAGTTGTCTAGCACCCCAAACAATGTTGAGG 254360
                                i             v  vi  iv   i v  ii  i    i    
  rnd-1_family-       1034 GGCAGCCGCTGGGAGTGCCGAGGCGTTGAGCGCGCCGGACGATGTCGAGG 1083

  scaffold199|s     254361 CTGGCTTGCGTGGGGCACATCCAGTT-GAGTCTGTTCTGCACCAGTAGCG 254409
                                   i  v              -     i  i    i  i   -- 
  rnd-1_family-       1084 CTGGCTTGTGTCGGGCACATCCAGTTGGAGTCCGTCCTGCGCCGGTA--G 1131

  scaffold199|s     254410 GTGA 254413
                               
  rnd-1_family-       1132 GTGA 1135

Matrix = 20p45g.matrix
Kimura (with divCpGMod) = 16.73
Transitions / transversions = 1.34 (55/41)
Gap_init rate = 0.01 (4 / 500), avg. gap size = 1.25 (5 / 4)


22667 17.01 2.93 1.15 scaffold199|size590671 254404 254905 (333976) C rnd-5_family-1745#Unknown (2594) 5619 5113 m_b1325s001i33 59369

  scaffold199|s     254404 GTAGCGGTGATCTGTCACCGTTTGCCAGTGGCGGGGTCAAGATATACTGC 254453
                            i   v          i   vv v  v   viv     i  i  v     
C rnd-5_family-       5619 GCAGCTGTGATCTGTCGCCGGGTCCCCGTGTTTGGGTCGAGGTAGACTGC 5570

  scaffold199|s     254454 TGCGGGGCAGTCGCTGGGAGTGCCTAGTCGTCTAGCATCCCAAACAATGT 254503
                           v      v  i             v  v   i?v  iiv  ii  i    
C rnd-5_family-       5569 GGCGGGGAAGCCGCTGGGAGTGCCGAGGCGTTNTGCGCGCCGGACGATGT 5520

  scaffold199|s     254504 TGAGGCTGGCTTGCATGGGGCACATCCAGTTG-AGTCTGTTCTGCACCAG 254552
                           i             i       v       i -    i  ?    i  i 
C rnd-5_family-       5519 CGAGGCTGGCTTGCGTGGGGCAGATCCAGTCGGAGTCCGTNCTGCGCCGG 5470

  scaffold199|s     254553 TAGGTGAG-GTGTGACTGTTGTCATTGTTTTTTTGCTTGCGGAAGCAGAG 254601
                                   -  v    ?i              i    i     ?i     
C rnd-5_family-       5469 TAGGTGAGCGTCTGACNATTGTCATTGTTTTTCTGCTCGCGGANACAGAG 5420

  scaffold199|s     254602 GTTCGAGAAGGCAACATCTCTTTCAGAAGTGGCGGAAACATCGTGGGCTT 254651
                            v   v     iv ii  vviv  i iv       vi      i  i vi
C rnd-5_family-       5419 GGTCGTGAAGGTTATGTCGGCGTCGGGTGTGGCGGCGACATCGCGGACGC 5370

  scaffold199|s     254652 GG-CGGCCTGTTACA--GTGGAGAAGCTGAAGTCTTCTGCAATGATGGGC 254698
                             -  v     vivi--          i      i  i  i i  i    
C rnd-5_family-       5369 GGGCGTCCTGTGGAGTCGTGGAGAAGCCGAAGTCCTCCGCGACGACGGGC 5320

  scaffold199|s     254699 AATGCCGGCTGGCGATTGCCCCAATTAGGGTCATCGATGGTGGCGAAGGA 254748
                           i    v ?        i            i  iv        v       
C rnd-5_family-       5319 GATGCGGNCTGGCGATCGCCCCAATTAGGATCGGCGATGGTGTCGAAGGA 5270

  scaffold199|s     254749 TTCGTGGGGGTCGCAACACCACTCCGATTTCCTGAAGTCGGTGAAGCAAC 254798
                           iv     v     ivi        v     ? v    i     v   ii 
C rnd-5_family-       5269 CGCGTGGTGGTCGTTGCACCACTCGGATTTNCGGAAGCCGGTGTAGCGGC 5220

  scaffold199|s     254799 CAAGTGCTATCCAGTC-TGTGATCGCGCGGACGAGCGAATCTGTGGAGGC 254847
                            i  i  v        -  i               i  i  v i      
C rnd-5_family-       5219 CGAGCGCGATCCAGTCCTGCGATCGCGCGGACGAGTGAGTCGGCGGAGGC 5170

  scaffold199|s     254848 ACGGAAGGCGAGGTTAGCAATGTAGTGAAACATGCTATCGGAGATCATCT 254897
                           -   i             i                               
C rnd-5_family-       5169 -CGGGAGGCGAGGTTAGCGATGTAGTGAAACATGCTATCGGAGATCATCT 5121

  scaffold199|s     254898 CCTTACGT 254905
                               i   
C rnd-5_family-       5120 CCTTGCGT 5113

Matrix = 20p45g.matrix
Kimura (with divCpGMod) = 14.28
Transitions / transversions = 1.51 (59/39)
Gap_init rate = 0.01 (6 / 501), avg. gap size = 1.17 (7 / 6)


28 7.96 0.00 0.00 scaffold199|size590671 254906 254945 (333936) (ACCCTA)n#Simple_repeat 1 40 (0) c_b1325s251i3 59371

  scaffold199|s     254906 ACCCTAACCCTAACCCTAACGCTAAGCCTAAGCCTAACCC 254945
                                               v    v     v        
  (ACCCTA)n#Sim          1 ACCCTAACCCTAACCCTAACCCTAACCCTAACCCTAACCC 40

Matrix = Unknown
Transitions / transversions = 0.00 (0/3)
Gap_init rate = 0.00 (0 / 39), avg. gap size = 0.0 (0 / 0)


22667 17.01 2.93 1.15 scaffold199|size590671 254946 258886 (329995) C rnd-5_family-1745#Unknown (3101) 5112 1099 m_b1325s001i33 59369

  scaffold199|s     254946 -------------GTATTTTCTAACCGCATTGGTCATTATTTTTTTGTAG 254982
                           -------------   i   i       i  v        v  vvi   i
C rnd-5_family-       5112 TAGGAACTACTTCGTACTTTTTAACCGCGTTTGTCATTATATTAACGTAA 5063

  scaffold199|s     254983 TTTATATTGGCCAGGTGGGGACTGGGCAGTCCGCGGTCGATGTGCAGATT 255032
                             ? ii i    v    i  i v   v  v        vi       i--
C rnd-5_family-       5062 TTNACGTCGGCCTGGTGAGGGCAGGGGAGGCCGCGGTCCGTGTGCAGG-- 5015

  scaffold199|s     255033 GATGGCCTGCTTGATGTACCCTAGAAGCATTGCATGCCGGATTCGCATGC 255082
                             v   ?i ?  v        ?  v   i i  i     ?       i  
C rnd-5_family-       5014 GAGGGCNCGNTTTATGTACCCNAGCAGCGTCGCGTGCCGNATTCGCACGC 4965

  scaffold199|s     255083 CA-GTGATAGTGTGACCGCGGATCAGCAAGACCGCGTAGCACGCGATCAC 255131
                             -     i   i ?        v  ?i    v             ?i  
C rnd-5_family-       4964 CATGTGATGGTGCGNCCGCGGATGAGNGAGACGGCGTAGCACGCGANTAC 4915

  scaffold199|s     255132 CCAGTTGCGGACGTGCAGGGGTAGCTCCCAAGTGCAGGGGTTCTGGGAGG 255181
                              i      v v  v            -ii          - v  v   
C rnd-5_family-       4914 CCAATTGCGGCCTTGAAGGGGTAGCTCC-GGGTGCAGGGGT-CGGGTAGG 4867

  scaffold199|s     255182 CCTACGTCATGGCACCAGGAGAGGAAGTGAATCTTCCGGGATCGATCAGT 255231
                               v v i                                         
C rnd-5_family-       4866 CCTAAGACGTGGCACCAGGAGAGGAAGTGAATCTTCCGGGATCGATCAGT 4817

  scaffold199|s     255232 AACGGCTTGCTTGCAGTGAGAGGATCCATGCAGCCGGTCCGCAATAGGAC 255281
                              v                        v    i                
C rnd-5_family-       4816 AACTGCTTGCTTGCAGTGAGAGGATCCAAGCAGTCGGTCCGCAATAGGAC 4767

  scaffold199|s     255282 GTCCACAATTGAGGAAATGAGGTTGGCATTGGGACGGAAGTGCTGACAGC 255331
                            ?       i     i       i         i      i  i    i 
C rnd-5_family-       4766 GNCCACAATCGAGGAGATGAGGTCGGCATTGGGGCGGAAGCGCCGACAAC 4717

  scaffold199|s     255332 CAAGCAAGCTGGGGGCCTGTGCAAGGAGGAGAGGGAATTCGCAAGTAAGG 255381
                               v                 i  i           v   ii   i   
C rnd-5_family-       4716 CAAGAAAGCTGGGGGCCTGTGCGAGAAGGAGAGGGAAGTCGTGAGTGAGG 4667

  scaffold199|s     255382 GACGTTTCGCATGGTATACATGAGATGCCGTTGGCAATGACATTTGTCTT 255431
                                      i     i ii          i         i   ?   i
C rnd-5_family-       4666 GACGTTTCGCACGGTATGCGCGAGATGCCGTCGGCAATGACGTTTNTCTC 4617

  scaffold199|s     255432 GGTGT---------CGACGC---AGCC-------------------AAAG 255450
                                ---------   ?  ---    ------------------- i? 
C rnd-5_family-       4616 GGTGTCGACGCGGCCGANGCGGTAGCCGGCGCCTTGGTCGAGGAGCAGNG 4567

  scaffold199|s     255451 CGGT---------AGCTAGGTC-----CAGTGGCGCTGGAGGTGCAGCCT 255486
                              i---------i  v     ----- i i     i             
C rnd-5_family-       4566 CGGCCTGAAGCCGGGCGAGGTCGCGNNCGGCGGCGCCGGAGGTGCAGCCT 4517

  scaffold199|s     255487 TTTGTGAGCCACGATTCTCCTGTGGTGTTGTCACACTCAAGGAGGTAAAG 255536
                             i              -  v ii        i     i   -    i  
C rnd-5_family-       4516 TTCGTGAGCCACGATTC-CCGGCAGTGTTGTCGCACTCGAGG-GGTAGAG 4469

  scaffold199|s     255537 AGGGTGTGAGTCAGGTCGAGTGGCTCG-GGTTTCGAGGTGGTGAAGATGA 255585
                                 v ii  iv i     ?  v  -   i           v  i  i
C rnd-5_family-       4468 AGGGTGGGGATCGCGCCGAGTNGCGCGCGGTCTCGAGGTGGTGCAGGTGG 4419

  scaffold199|s     255586 CAACCCATCATCGTGATCAGTTGTGCCGCGTACTCGAGC-AAGTTGATGC 255634
                             ?        i     v           i         -          
C rnd-5_family-       4418 CANCCCATCATTGTGATGAGTTGTGCCGCATACTCGAGCGAAGTTGATGC 4369

  scaffold199|s     255635 TGATGAGCTTGTGGTTGTTTCTT-GTGGTGATGTACTGGATGGTGCG-GA 255682
                               ?  ?vi v      ii vv-  v          v  ?      - i
C rnd-5_family-       4368 TGATNAGNGCGGGGTTGTCCCGAAGTCGTGATGTACTTGANGGTGCGCGG 4319

  scaffold199|s     255683 TGCGGACATTGG-TGGGCCATTCGAAGTACCACCAGAACTTGGCCTTGGG 255731
                           i   ?  ? i  -i                                i   
C rnd-5_family-       4318 CGCGNACNTCGGGCGGGCCATTCGAAGTACCACCAGAACTTGGCCTCGGG 4269

  scaffold199|s     255732 GCAGTATCCGCCTGCAGCGGATAGGCTTGAGTCACTGCGTGCAACCCCGA 255781
                                 i        i  v  i     v     i     ?  vi     i
C rnd-5_family-       4268 GCAGTACCCGCCTGCGGCCGACAGGCTGGAGTCGCTGCGNGCCGCCCCGG 4219

  scaffold199|s     255782 ATGGGACACGTGGGACAAGTTATGTGATGGGGCATGAGGTCGGGCAAAGG 255831
                            v    ii       i   v    i               ?     ?v? 
C rnd-5_family-       4218 AGGGGATGCGTGGGATAAGGTATGCGATGGGGCATGAGGTNGGGCANCNG 4169

  scaffold199|s     255832 GACGAGGACAGGGCCCACTCAATCAACCGCAGGTCCCTGTGGAGGTCGGA 255881
                            i?             v   i  ? i?          ? i       ? -
C rnd-5_family-       4168 GGNGAGGACAGGGCCCTCTCGATNAGNCGCAGGTCCCNGCGGAGGTCNG- 4120

  scaffold199|s     255882 CCCGAGACCCGATGTGGTGGAGGATTGGGCAACGGTGTATTGAACGTGCA 255931
                           -- ?----       ?        v?     i v   i ?   i  v  ?
C rnd-5_family-       4119 --CN----CCGATGTNGTGGAGGAGNGGGCAGCCGTGCANTGAGCGGGCN 4076

  scaffold199|s     255932 GTTGCGCCAGTATAGAATGCCCCTTTAGCATCGCCAGTGGTGGAGGCGGT 255981
                           ? i        i i   ?    vi vi  iv    i i  vv       i
C rnd-5_family-       4075 NTCGCGCCAGTGTGGAANGCCCGCTGGGCGACGCCGGCGGGTGAGGCGGC 4026

  scaffold199|s     255982 GGCCGTGCAGATGGTACGTAGGGCTTCACAGAACCGCTGACTGGTGCAGA 256031
                              v    i    ? i  ?  v  vi i i                 i  
C rnd-5_family-       4025 GGCAGTGCGGATGNTGCGNAGTGCGCCGCGGAACCGCTGACTGGTGCGGA 3976

  scaffold199|s     256032 TGAGGTGAGAGTTGCTGAGGCGGATCGCTGTTGCGGGGATGGGGATGAGT 256081
                           i             i         vv   ?ii   --- ?  ii i -- 
C rnd-5_family-       3975 CGAGGTGAGAGTTGTTGAGGCGGAGGGCTNCCGCG---ANGGAAACG--T 3931

  scaffold199|s     256082 ATATATTCCCTACGAGGAATTTGAGCCACGGGGTGCTGAACACGATGTGG 256131
                               i     v v         v        v i      ?i        
C rnd-5_family-       3930 ATATGTTCCCGAGGAGGAATTTTAGCCACGGCGCGCTGAANGCGATGTGG 3881

  scaffold199|s     256132 TTGAGCTTCCCTGTGAGCTCCTTGGCCTCCTTGGCCCTGAAGGAGCGGTG 256181
                             ?        i      ?   i         v  ?i?          i 
C rnd-5_family-       3880 TTNAGCTTCCCCGTGAGCNCCTCGGCCTCCTTTGCNTNGAAGGAGCGGCG 3831

  scaffold199|s     256182 GTGAGGGCCCCATGTCATTTGGAGCAGGGTGATGGTTGCCGAGACAAAGT 256231
                              i  i     v  ?ii i ?       v      ?  v  ?       
C rnd-5_family-       3830 GTGGGGACCCCAAGTNGCTCGNAGCAGGGAGATGGTNGCGGANACAAAGT 3781

  scaffold199|s     256232 CTGATGGAGTGCCGGCCGTTAGTTTCCGGAGTCTCAAGGCAAGGCCCAGG 256281
                            ivii           ?  ?   ?       vi i i  ii  ?      
C rnd-5_family-       3780 CCCGCGGAGTGCCGGCNGTNAGTNTCCGGAGGTTTAGGGTGAGNCCCAGG 3731

  scaffold199|s     256282 ATCCTGTTGACTGGGGCCACGAGGAGTTCATATAGCTTGTCCCAGGAAAT 256331
                                      i         ? ?  ?  i i            ?  i  
C rnd-5_family-       3730 ATCCTGTTGACCGGGGCCACGNGNAGNTCGTGTAGCTTGTCCCANGAGAT 3681

  scaffold199|s     256332 GGGGTCCTGGCGGACCGCTGTGTTCGAATAGCCCAACAGGATGAAGATGG 256381
                           v        ?   ?v   vii iiv  i v   ? i   ? v        
C rnd-5_family-       3680 CGGGTCCTGNCGGNGCGCGACGCCAGAGTCGCCNAGCAGNAGGAAGATGG 3631

  scaffold199|s     256382 CTTCTATGCTGGCTGCGATGGCTTGCTCAAACCGGG-GAATGTTGT--TG 256428
                            i  v       vi        i  i  i       -  i   v  --i 
C rnd-5_family-       3630 CCTCGATGCTGGACGCGATGGCCTGTTCGAACCGGGCGAGTGTGGTGGCG 3581

  scaffold199|s     256429 AAATTGAGGCAGACGTCATCGTCTGA------GTAAACTCCGTGTGGCAT 256472
                            vi?i i  i i     i  --    ------ i i  v  ?      i 
C rnd-5_family-       3580 ACGNCGGGGTAAACGTCGTC--CTGAAGCGNCGCAGACGCCNTGTGGCGT 3533

  scaffold199|s     256473 CAAGCTGGGCGTGCCGGCCACATCGTGAATGCCCTAGTTAATGGCGTCGC 256522
                           viiv     v  v  v v i ii  i i i   i i   i          
C rnd-5_family-       3532 AGGCCTGGGGGTTCCTGACGCGCCGCGGACGCCTTGGTTGATGGCGTCGC 3483

  scaffold199|s     256523 GGAAGGCTTGGGTGAGGCGTGGATGTGTCTTGCCGCGCACTGAGCGGCAC 256572
                               v     v    i?  iv ii iv ??i        v   v      
C rnd-5_family-       3482 GGAATGCTTGTGTGAANCGCTGGCGCTTNNCGCCGCGCAATGATCGGCAC 3433

  scaffold199|s     256573 CACGTGATATTGTCAAGGACTGCCCTGTGCTTTTGCACCAGGGAGGTGTC 256622
                              v    v     i  ?           i  ?     v     ?     
C rnd-5_family-       3432 CACTTGATCTTGTCGAGNACTGCCCTGTGTTTNTGCACGAGGGANGTGTC 3383

  scaffold199|s     256623 GAAGAA-AGCTGTTTGG-CCAGAGCTGATTGGGCGCGCTGAACTGCTTCC 256670
                                 -   i i i  - ?  ?     i         i ?  ?  i   
C rnd-5_family-       3382 GAAGAAGAGCCGCTCGGGCNAGNGCTGACTGGGCGCGCCGNACNGCCTCC 3333

  scaffold199|s     256671 CAGTTGGTGGGGCTGAAGTCCGCGCTGAACGCGAGTCCAATCTGGAAGAA 256720
                                  i            ?    i      ?  i  i       i   
C rnd-5_family-       3332 CAGTTGGCGGGGCTGAAGTCNGCGCCGAACGCNAGCCCGATCTGGAGGAA 3283

  scaffold199|s     256721 CAGATAGTCGGCGAGGATGTAAGAGACTGTGCCAGTCACGTCTGGATGGT 256770
                              i               ? v    v? i     i    i ?       
C rnd-5_family-       3282 CAGGTAGTCGGCGAGGATGNACGAGAANGCGCCAGCCACGCCNGGATGGT 3233

  scaffold199|s     256771 GCTTGATTTGTCGGAAGCATGACTTGACGTCATTGGCATGCTCGACGATG 256820
                                     ?        v         i       i  vv        
C rnd-5_family-       3232 GCTTGATTTGNCGGAAGCAGGACTTGACGCCATTGGCGTGAACGACGATG 3183

  scaffold199|s     256821 TCGTCATCAAGGTACGATATCTGTAGGTTGTATGCTCG-GATGAGGATGT 256869
                              i   iii    ?    v i ?           v  -  i?       
C rnd-5_family-       3182 TCGCCATTGGGGTANGATAGCCGNAGGTTGTATGCGCGCGACNAGGATGT 3133

  scaffold199|s     256870 CCTTGCGCACCGTGCCAAACTTGCATTTGAGTTCCGAGCCGTGTGGTGTG 256919
                            ?ii      ? ?v ?   ? i   ?i              i v? v   
C rnd-5_family-       3132 CNCCGCGCACNGNCCNAAANTCGCANCTGAGTTCCGAGCCGCGANGGGTG 3083

  scaffold199|s     256920 GGGGTCATGGCATTGACTGGGGTAGAGTCCCAGTTGTATCTTCGTGAGGC 256969
                            i? i   ? ?i     i     v          i i  i v     ?  
C rnd-5_family-       3082 GANGCCATNGNGTTGACCGGGGTCGAGTCCCAGTCGCATTTGCGTGANGC 3033

  scaffold199|s     256970 ATCAAAGATCTGGCGATCCTTCTTGCCTGGTTTTTTGAGTATGTGCTGGG 257019
                           ii i           i           v  i  i i   v     i  v 
C rnd-5_family-       3032 GCCGAAGATCTGGCGGTCCTTCTTGCCGGGCTTCTCGAGGATGTGTTGTG 2983

  scaffold199|s     257020 GTGTTATGAAGCAGTGGGGTACGAACCGCCAAAGCCAGTGTGGGACGTG- 257068
                            v  v                                          i -
C rnd-5_family-       2982 GGGTGATGAAGCAGTGGGGTACGAACCGCCAAAGCCAGTGTGGGACGCGG 2933

  scaffold199|s     257069 AACAATGCAGTTGTTTTGTTCCTCCTTGTTCATGGTGGCCATGACCTGGC 257118
                                i ?       ?i i                 ?             
C rnd-5_family-       2932 AACAACGNAGTTGTTNCGCTCCTCCTTGTTCATGGTNGCCATGACCTGGC 2883

  scaffold199|s     257119 CGAG--CTTGGCACGGATGGAGGGGTGGTTCCCTTTCCGCCAGTACAGGA 257166
                               --      i                       ?        v  ? 
C rnd-5_family-       2882 CGAGGTCTTGGCGCGGATGGAGGGGTGGTTCCCTTTNCGCCAGTAGAGNA 2833

  scaffold199|s     257167 GCGCATTGTCGCGCGTCGTGGTTGCATTGAGGTGGTTTGGGCATCCTACC 257216
                                       ?? ?   i i   ii          i     ?  i  ?
C rnd-5_family-       2832 GCGCATTGTCGCNNGNCGTAGCTGCGCTGAGGTGGTTCGGGCANCCCACN 2783

  scaffold199|s     257217 GTCATGATGCGGGAATAGTGATTTATGAGGGTTTTGGCAATGCTGTGGGT 257266
                                  i  ?   i    vvviv  ?  ? i? i   i    i      
C rnd-5_family-       2782 GTCATGACGCNGGAGTAGTCTGCGATNAGNGCNTCGGCGATGCCGTGGGT 2733

  scaffold199|s     257267 GCAGAGAGAGGCAACGATCGATGCGATGTTGCAGTATATATGCCCGTGTA 257316
                             i?  i  i  ?      ?v?    ?     i  i ii--    ?    
C rnd-5_family-       2732 GCGNAGGGAAGCNACGATCNCNGCGANGTTGCGGTGTGC--GCCCNTGTA 2685

  scaffold199|s     257317 GTTGTTTCCAAGGAAGCGTATTGTGTGAGATACGCTCTGGTTGTAGTGGA 257366
                                 ?  i     v  i  iii ? i v?      v            
C rnd-5_family-       2684 GTTGTTNCCGAGGAACCGCATCACGNGGGCNACGCTCAGGTTGTAGTGGA 2635

  scaffold199|s     257367 GGAGGCAAGCGAGGAAGACGTAAGCCTT-GCTGTCGCTGGGGGATTCTTG 257415
                           ?  ?   i     i   i    i     -  ? vi? i i ?   ?    
C rnd-5_family-       2634 NGANGCAGGCGAGAAAGGCGTAGGCCTTTGCNGGTNCCGAGNGATNCTTG 2585

  scaffold199|s     257416 CTTGGCCCAGTCCATGTTGTACTTGGCGAGCCAGAGAAAGTTGTGGTCGC 257465
                            ? v          v        ?  ??             i    ??  
C rnd-5_family-       2584 CNTCGCCCAGTCCAAGTTGTACTNGGNNAGCCAGAGAAAGTCGTGGNNGC 2535

  scaffold199|s     257466 GTAGATGCACGCAGCAGCAGAGGAGATGCAAGAGCAGTGGATGGCACCAG 257515
                               i         v?   ?  ?     ?i       i  i       ii
C rnd-5_family-       2534 GTAGGTGCACGCAGGNGCANAGNAGATGNGAGAGCAGCGGGTGGCACCGA 2485

  scaffold199|s     257516 TGGAGCGCGAGGATGTCGGATGGTTCAAAGAACTCTGATTTTAGCACAAG 257565
                                v     ?     ? ??   ? i   ? ?i i  i  ?  ?  i  
C rnd-5_family-       2484 TGGAGGGCGAGNATGTCNGNNGGTNCGAAGNANCCCGACTTNAGNACGAG 2435

  scaffold199|s     257566 CACGTAGGTTGTCTCGAAGCATGCTTCTTGGATGAAGGAGTGGCTGGCAC 257615
                           v     ?  i           v  v?     v    ?      i   ii 
C rnd-5_family-       2434 GACGTANGTCGTCTCGAAGCAAGCGNCTTGGTTGAANGAGTGGTTGGTGC 2385

  scaffold199|s     257616 TGGGTTGCCCGAAGGACAACTGCAGCAATGT-GCACGGTGTAGGGGACTG 257664
                               vi           i  iv i   ii  -  ii  i i ?   i i 
C rnd-5_family-       2384 TGGGGCGCCCGAAGGACGACCCCGGCAGCGTCGCGTGGCGCANGGGGCCG 2335

  scaffold199|s     257665 TGTTGGTGGCGCATCATTGGCGCGGGTGTCATTGCCGACGGCGGGGAGTG 257714
                            vv  i?  i  i  i    i ??                  i i   ? 
C rnd-5_family-       2334 TTGTGANGGTGCGTCGTTGGTGNNGGTGTCATTGCCGACGGCAGAGAGNG 2285

  scaffold199|s     257715 ATTGATACCAGTCTTAGAACGACTTACCGAGGATGGCGGCCAAGGGATCG 257764
                            vv i  v i   v                  iv   v  vi?    i  
C rnd-5_family-       2284 AGAGGTAGCGGTCGTAGAACGACTTACCGAGGGAGGCCGCAGNGGGACCG 2235

  scaffold199|s     257765 TAGTCCGGGTGGCCTAGGTATTTCTTGTTGAAATCCTTGAGGAGGCACAT 257814
                              iv ?       v                 v   ?i       ii   
C rnd-5_family-       2234 TAGCGCNGGTGGCCGAGGTATTTCTTGTTGAACTCCNCGAGGAGGTGCAT 2185

  scaffold199|s     257815 GTTGTTTGCAGACAAGATTTTGGGCTGCGCATTGTGTAG-CGAGG--GTT 257861
                             ivv v ii   i    viv    i    -i    ii - i   -- i 
C rnd-5_family-       2184 GTCCGTGGTGGACGAGATGCGGGGCCGCGC-CTGTGCGGGCAAGGACGCT 2136

  scaffold199|s     257862 TGTGGAGTTGCTCGTGGTTGGCGGAAACTTACGATGTGAGAGGCAAGG-G 257910
                           -----  v   ?  i   --    ii  ---- i  i ivi   i   - 
C rnd-5_family-       2135 -----AGGTGCNCGCGGT--GCGGGGAC----GGTGCGGTGGGCGAGGCG 2097

  scaffold199|s     257911 CCGAGAGCCTGCTGGTGTGGCCGGGCGGAGAGTGGTGGCCATCATGGATG 257960
                           i  - ?v?  v i    iv vi   i  v --i  -    --  --  v 
C rnd-5_family-       2096 TCG-GNTNCTTCCGGTGCTGGTGGGTGGCG--CGG-GGCC--CA--GAGG 2055

  scaffold199|s     257961 TCAAAGCTGGTGCTGGCCATATGCGAGGGTATCTGGC---GGTGGCCACG 258007
                           - i i  i  v  v    ii-i               ---  i  vi v 
C rnd-5_family-       2054 -CGAGGCCGGGGCAGGCCGC-CGCGAGGGTATCTGGCGGCGGCGGGTAAG 2007

  scaffold199|s     258008 GG---------------ATT----------AGAGATAG-AGAGTAA-TGG 258030
                             ---------------   ----------  v     -v  v  i-   
C rnd-5_family-       2006 GGTAGAGCGAGTATGTCATTGGTTCAACTNAGTGATAGTCGATTAGGTGG 1957

  scaffold199|s     258031 --TGTTATAACTAAGTTGTTAC---TTG--TAGGGTTACTTTGATTTTGC 258073
                           --?  v vi    - i i   i---   --  v    -i  v i    v 
C rnd-5_family-       1956 CANGTAAAGACTA-GCTATTATAGTTTGCTTACGGTT-TTTAGGTTTTCC 1909

  scaffold199|s     258074 TGCGGTTGCGTTGGTGAGAGATGACGCCGATAGCTTTGCGGTGCTGGATG 258123
                           i         ii  v     vv     v     i  ?       v  vv 
C rnd-5_family-       1908 CGCGGTTGCGCCGGAGAGAGTGGACGCGGATAGTTTNGCGGTGCGGGCGG 1859

  scaffold199|s     258124 ATACCTTGGCTGGGTCGACAACCTTGCAGTTCCATTTGAGGGCCGGTGTC 258173
                            v        v  ?     v     i i      v i         i   
C rnd-5_family-       1858 AGACCTTGGCGGGNTCGACCACCTTACGGTTCCAGTCGAGGGCCGGCGTC 1809

  scaffold199|s     258174 TTGTCGATGAGAGCCAACCACTTCGCGAACGTGGCGTCCGGCCACTTGGT 258223
                                i  i  i  vi       v     v  v                v
C rnd-5_family-       1808 TTGTCAATAAGGGCGGACCACTTGGCGAAGGTCGCGTCCGGCCACTTGGA 1759

  scaffold199|s     258224 GATGTCCAGGTCATGGATCATCATGCACAAGGTGCCGCATGGGCAGTTGC 258273
                                    ?  i              vi   i     ii          
C rnd-5_family-       1758 GATGTCCAGNTCGTGGATCATCATGCAGGAGGCGCCGCGCGGGCAGTTGC 1709

  scaffold199|s     258274 GGTCAACGTGCTGGCGGGCCGCACAGAGGCAGAGAGAGGGATTGGCCTCG 258323
                             i i        i     i  i     v i         i- i  i   
C rnd-5_family-       1708 GGCCGACGTGCTGACGGGCTGCGCAGAGCCGGAGAGAGGGG-TAGCTTCG 1660

  scaffold199|s     258324 CTGACGGTTGGCATCATGCCGGACCCCGTGTACACGAGAGTGCCGGAGAG 258373
                                   i         i       v           i  ?        
C rnd-5_family-       1659 CTGACGGTCGGCATCATGTCGGACCCGGTGTACACGAGGGTNCCGGAGAG 1610

  scaffold199|s     258374 GTCATGGGGCGATGGCGCAGTGTCGCCAGGCTTACCGTTGCGCTGGCACT 258423
                              i vv  v  i     i v      i  i  v   v -       i i
C rnd-5_family-       1609 GTCGTCCGGGGACGGCGCGGAGTCGCCGGGTTTTCCGGT-CGCTGGCGCC 1561

  scaffold199|s     258424 TGGGGTCGGGTGTGACGAAGCCCGTTCCGGTGTTGTTATTGCTGGCAATG 258473
                                  v  i       i      ?    ii i  i     i   ii  
C rnd-5_family-       1560 TGGGGTCCGGCGTGACGAGGCCCGTNCCGGCATCGTCATTGCCGGCGGTG 1511

  scaffold199|s     258474 CGTTTCGGGGCCCTGTCGAGCTTGGCCTTGGCGGTTTTTGCCTCGTCGGC 258523
                                  v vi i          ??v         i  v           
C rnd-5_family-       1510 CGTTTCGCGCTCTTGTCGAGCTTNNACTTGGCGGTCTTGGCCTCGTCGGC 1461

  scaffold199|s     258524 TTGGAGGAGTGGGCAGGATGGGATCGTGCCCATGCCACACTCGAACTTGC 258573
                           i        v  i     i            i    i        i  ? 
C rnd-5_family-       1460 CTGGAGGAGAGGACAGGACGGGATCGTGCCCGTGCCGCACTCGAATTTNC 1411

  scaffold199|s     258574 GCAGGGTGCTGACGCAATTGTTGAGGAGCTCGAAGGCTTTGACAAACTTG 258623
                               i    i        i  i                 i   i      
C rnd-5_family-       1410 GCAGAGTGCCGACGCAATCGTCGAGGAGCTCGAAGGCTTCGACGAACTTG 1361

  scaffold199|s     258624 TCGGTTGCAACTTCGGAGATCCAATCGTTGGCAAGGAGGTAGGTGTTCTT 258673
                                i  i ii  - v i   vi        i     i  v        
C rnd-5_family-       1360 TCGGTCGCGATCTC-GCGGTCCTGTCGTTGGCGAGGAGATATGTGTTCTT 1312

  scaffold199|s     258674 GGTGTGGCGGAGCGGGTGTGTAAGCAAGATGCTCAGCTGGTCAAGCATCT 258723
                                          i  i  i    i               i       
C rnd-5_family-       1311 GGTGTGGCGGAGCGGATGCGTGAGCAGGATGCTCAGCTGGTCGAGCATCT 1262

  scaffold199|s     258724 GGACCGTCCAGTGAACAAGTGGCTTGTGGGGCCAGTTGCTCTTCTTCAGG 258773
                            v         v i  i  i      i      i                
C rnd-5_family-       1261 GCACCGTCCAGAGGACGAGCGGCTTGCGGGGCCGGTTGCTCTTCTTCAGG 1212

  scaffold199|s     258774 GAAGCCCACATGGACGTGGACGAGAGGTGAAGGGTGAAGGGACGCGCCCC 258823
                             ?    i      v i      ?        v i     v?  v   v 
C rnd-5_family-       1211 GANGCCCGCATGGAGGCGGACGANAGGTGAAGCGCGAAGGTNCGGGCCGC 1162

  scaffold199|s     258824 GACAAA-AGGG-GGGGGTGTGGGGGTCCTTGGGGGGCGTGGCGCAAGAAA 258871
                              i  - v  -   v      iv    -  i   i iv v   -   vi
C rnd-5_family-       1161 GACGAACATGGCGGGCGTGTGGATGTCC-TGAGGGACAGGTCGC-AGACG 1114

  scaffold199|s     258872 AAGGGGCCCTTGATG 258886
                             vv  v   i    
C rnd-5_family-       1113 AACTGGGCCTCGATG 1099

Matrix = 20p45g.matrix
Kimura (with divCpGMod) = 14.28
Transitions / transversions = 1.98 (431/218)
Gap_init rate = 0.02 (86 / 3940), avg. gap size = 2.03 (175 / 86)


16 0.00 0.00 0.00 scaffold199|size590671 259013 259030 (329851) (G)n#Simple_repeat 1 18 (0) m_b1325s252i5 59372

  scaffold199|s     259013 GGGGGGGGGGGGGGGGGG 259030
                                             
  (G)n#Simple_r          1 GGGGGGGGGGGGGGGGGG 18

Matrix = Unknown
Transitions / transversions = 1.00 (0/0)
Gap_init rate = 0.00 (0 / 17), avg. gap size = 0.0 (0 / 0)


6058 17.97 2.36 3.89 scaffold199|size590671 259049 260745 (328136) rnd-1_family-771#Unknown 1 1672 (8) m_b1325s001i34 59373

  scaffold199|s     259049 GGGGGTGCACCCCAAAAATGAGGATTTCGAAATGATGACATATTGCTG-- 259096
                                     ?         vi     ivvv? ii  i    ? v? v--
  rnd-1_family-          1 GGGGGTGCACNCCAAAAATGCAGATTTTTTTNTAGTGGCATANTTNTCAC 50

  scaffold199|s     259097 TAAAAACTGTTCCTGGATGAAGTAATAGGTATT---AGTATGTCATTGCT 259143
                           i    ii  v-- v v i  ? vv      i ?---   i   ----  i
  rnd-1_family-         51 CAAAAGTTGG--CAGCACGANGATATAGGTGTNGTNAGTGTGT----GCC 94

  scaffold199|s     259144 -AAATTTTTTCCCGAAAAAATCCGCCGCATGCTTCCCTACTAGCCCATGT 259192
                           -       -- vi         v   ? v   vv v        v   iv
  rnd-1_family-         95 CAAATTTT--CGTGAAAAAATCGGCCNCTTGCAGCACTACTAGCGCATAA 142

  scaffold199|s     259193 TTGAATCGAACGTGATAAC-ACT---TTATGTAAGAGGTAC-TACGTAAG 259237
                              vv   --  - v  ii-   ---?      v v    i-        
  rnd-1_family-        143 TTGTTTCG--CG-GCTAGTGACTGAGNTATGTACGTGGTATGTACGTAAG 189

  scaffold199|s     259238 TATACTTAGTTTGACATGTTAATTTACTAGGTGCCACTGT---CCTACGT 259284
                             -- v    v  --- ? i --- i  vv? i -  v  ---    iv 
  rnd-1_family-        190 TA--CGTAGTATG---TNTCA---TGCTCTNTAC-ACAGTAAACCTATTT 230

  scaffold199|s     259285 AAGTAAGTACCCTAATATGAGCATTTGGTAACACATTCATGCAGAA--AT 259332
                           ? -  vi   i----    ---- v    i -------   --   --v 
  rnd-1_family-        231 NA-TACATACT----TATG----TATGGTGA-------ATG--GAATTCT 262

  scaffold199|s     259333 ATTACTCTATAC-TATAT-CTCCAACCCCCAATAACATGTTTGTTGTACT 259380
                                vii v  -i i  -     v  ?  ??i                 
  rnd-1_family-        263 ATTACATCAGACACACATTCTCCATCCNCCNNCAACATGTTTGTTGTACT 312

  scaffold199|s     259381 TTGTCTTCAATAATACCTCCTCAGTAATTGATTCATCACCTTCCCGGAGG 259430
                              v     ?  iii i             i ? i  ?  ?     v i 
  rnd-1_family-        313 TTGACTTCANTAGCGCTTCCTCAGTAATTGGTNCGTCNCCNTCCCGTAAG 362

  scaffold199|s     259431 GTA-CTTTGTTCCCATTCAATATGAACTTTATTCCGTGGTAGC-ACCGCA 259478
                           vv - i  i    -   ?   i      i   -  v i  vvi-      
  rnd-1_family-        363 CAATCCTTATTCC-ATTNAATGTGAACTCTAT-CCTTAGTCTTTACCGCA 410

  scaffold199|s     259479 ACGACGACACCCTGGCACCACATGT-TCTTGTTACTTCCATCCGGTTCAA 259527
                                iii      i      -   -vv v   i- i      vvi  ?v
  rnd-1_family-        411 ACGACAGTACCCTGACACCAC-TGTAGATAGTTG-TCCCATCCTCCTCNT 458

  scaffold199|s     259528 CATATGAATATAGAATCTCAAGCT-CGGCACCAATTAAGTCTTCATCAAC 259576
                             v iivvi i  v??     v  -ii  v   -ii    i      i  
  rnd-1_family-        459 CAAACATCCACAGCNNCTCAATCTGTAGCCCCA-CCAAGTTTTCATCGAC 507

  scaffold199|s     259577 CTCAGGCCTTTTTGGCTGTAATATCTCGTGTCTGTCAATGATGCCTTCAT 259626
                           ?  ?  i   v v       ? v    i ii      i ?  v    v? 
  rnd-1_family-        508 NTCNGGTCTTGTAGGCTGTANTCTCTCATACCTGTCAGTNATCCCTTGNT 557

  scaffold199|s     259627 CTTCTAATTGATCTCGCAGCTTGATTGCTTCTTCCACAGCTTTTTCCTTT 259676
                               i   i -    v  vi  ?  ?        ? i?  ?  ?      
  rnd-1_family-        558 CTTCCAATCG-TCTCTCATTTTNATNGCTTCTTCNATNGCNTTNTCCTTT 606

  scaffold199|s     259677 TCATTCTCGTAACGTTCTTCCAATTCAGCAACATCTGCTGTTCTCTTTCC 259726
                               ii     ?    iv     ?  iv    i     ?   i  v    
  rnd-1_family-        607 TCATCTTCGTANCGTTTATCCAANTCGTCAACGTCTGCNGTTTTCGTTCC 656

  scaffold199|s     259727 AAGCTGAGGAGTCACTTTTCTAGATGGCATATTCATGGTTGGTG-ATGTA 259775
                           ?     ?     ?v?i    vv  ?  ? v?     v ?     -  v -
  rnd-1_family-        657 NAGCTGNGGAGTNTNCTTTCGTGANGGNAGNTTCATCGNTGGTGCATCT- 705

  scaffold199|s     259776 GGAATCCCTCTGTGTTGTTGCTCTGGAATGAGTTTCTCAGTTAAATATTG 259825
                               i?  ? v?    v     vv       v?? ?  ?i i    i? ?
  rnd-1_family-        706 GGAACNCCNCGNTGTTTTTGCTGGGGAATGATNNTNTCNATCAAATGNTN 755

  scaffold199|s     259826 CAAAAGTTCATTGGAAGTGAATGTGTGACCTTCTTTAGACCATGGATGAT 259875
                              ?     ? i? i    v ??i ?v   v     ?             
  rnd-1_family-        756 CAANAGTTCNTCNGGAGTGTANNCGNCACCATCTTTNGACCATGGATGAT 805

  scaffold199|s     259876 GTAGGTCTTGCCAACCAAACCCAATTATGCGAATTCTGATTTGTTCTTTA 259925
                            i  i    v   ?     ?     ? i        vi     ?     ?
  rnd-1_family-        806 GCAGATCTTTCCANCCAAANCCAATNACGCGAATTCGAATTTGNTCTTTN 855

  scaffold199|s     259926 ACAGCATTCAGTCTTGCTGTTTCACTTGGAAGATTTTTGAATTCTCTATT 259975
                             ?     ?  ii      i? ?   vvvv  ?  ?           v  
  rnd-1_family-        856 ACNGCATTNAGCTTTGCTGCNTNACTGTTCAGNTTNTTGAATTCTCTTTT 905

  scaffold199|s     259976 TGCAATAATTTTTGTCTTCCAAACTGCCGGGGAGTTTGCCATCTCGATGT 260025
                           ?   vivi    ?  ?      ?v   ?  i    vv ?   ?  i    
  rnd-1_family-        906 NGCATCCGTTTTNGTNTTCCAANATGCNGGAGAGTGGGNCATNTCAATGT 955

  scaffold199|s     260026 AAGTCAAT-TGTTTCCATACTCTTTCTG-ACACGCCAGCATTTTCTTTTG 260073
                            ?     ?-i    v         ?i  -   -              i ?
  rnd-1_family-        956 ANGTCAANGCGTTTGCATACTCTTNTTGNACA-GCCAGCATTTTCTTCTN 1004

  scaffold199|s     260074 CCGCAGAATT-----TGTTTCTTCTCATGTTTTGCTTCACGCTGATTGTT 260118
                              ?      -----  i        v  i   -  ---     ?    i
  rnd-1_family-       1005 CCGNAGAATTNCTCTTGCTTCTTCTCTTGCTTT-CT---CGCTGNTTGTC 1050

  scaffold199|s     260119 CAGTTGCACCTTTTCTTCTCGGCGCACTACTGGAGCTGAACAAAGAGCAT 260168
                           ?  ?vvi         v  iv-  v   i        iv iv?      v
  rnd-1_family-       1051 NAGNGCTACCTTTTCTGCTTT-CGAACTGCTGGAGCTACATTNAGAGCAA 1099

  scaffold199|s     260169 AT-GCAACTAGCGACTGTCGC---TCGT-CGGGAGTTAATTTGAAATAAG 260213
                             -     - i?     ?   ---    -      i i  ----i   v 
  rnd-1_family-       1100 ATTGCAAC-AANGACTGNCGCATGTCGTTCGGGAGCTGAT----GATATG 1144

  scaffold199|s     260214 CACCGTCTTTTTCAGAGTCTTTAATGTCGCGGTTGAAGTCACCGTTGATT 260263
                               i     v-v  v            i  vvii              ?
  rnd-1_family-       1145 CACCATCTTTG-AAGTGTCTTTAATGTCACGTGCAAAGTCACCGTTGATN 1193

  scaffold199|s     260264 CTTGCATGTCCAACTGCCGAAGCATGAATACCTAGAATTCTCCCAAAGCA 260313
                             ?     v     ?  v           ?  ?  ? i? v?     ?? 
  rnd-1_family-       1194 CTNGCATGACCAACNGCAGAAGCATGAATNCCNAGNACNCGNCCAAANNA 1243

  scaffold199|s     260314 TTGTAACTGTCTCGTCAACTGAGCAAATGGACTTTCAGCTGGATCATTGG 260363
                              i     ? v?      vi      ?        ?  v          
  rnd-1_family-       1244 TTGCAACTGNCGNGTCAACGAAGCAAANGGACTTTCNGCAGGATCATTGG 1293

  scaffold199|s     260364 TTGCATTTTTACCAACACACGCCATATGCTCCTCATTCGTAGTTCGACCC 260413
                               vv       ? v      ???      i    i   ?   i ?   
  rnd-1_family-       1294 TTGCCATTTTACCNAGACACGCNNNATGCTCTTCATCCGTNGTTTGNCCC 1343

  scaffold199|s     260414 CAGCTGAACTTGCCACCAACTGCAGTAGCATAATCAGAAAGAGCTTTCTT 260463
                                         ?i    vviv  vivi  i  ?   iv         
  rnd-1_family-       1344 CAGCTGAACTTGCCNTCAACACTCGTCAAGTAGTCNGAAGTAGCTTTCTT 1393

  scaffold199|s     260464 TGGGTCACAAAGTTCACCCAAAACTGCTGGAGCAACTTCGTTTGCAGCCA 260513
                              i  i i?     vii? i?  v   vvv         ?v ---    
  rnd-1_family-       1394 TGGATCGCGNAGTTCTTTNAGNACGGCTTCTGCAACTTCGNAT---GCCA 1440

  scaffold199|s     260514 TGTCTTCAACAATAGCTGTTGTATCTTTGTTCTCTTGACGCGATGGATAG 260563
                            vvv??ii  vi  v       v  ??i         ?   vi       
  rnd-1_family-       1441 TCAANNTGACTGTATCTGTTGTTTCNNCGTTCTCTTGNCGCTGTGGATAG 1490

  scaffold199|s     260564 AACATTTCTGCATTCATTTGATCGTAGGGTAAAACTGTTGAACCGTCGAT 260613
                               ?   i     ? v   i     ?  i i    v          i  
  rnd-1_family-       1491 AACANTTCCGCATTNAGTTGGTCGTANGGCAGAACTTTTGAACCGTCAAT 1540

  scaffold199|s     260614 AGTATTCGTCTGCTTCACTTCGTATTGGTATTGCATTGCTTCTTGCAACG 260663
                           v i???v                        ??   v       v    -
  rnd-1_family-       1541 TGCNNNAGTCTGCTTCACTTCGTATTGGTATNNCATGGCTTCTTCCAAC- 1589

  scaffold199|s     260664 GGGGTAATGGAGCAGGATTTCCATGC-----TCATCGGTATAAAGCTTGT 260708
                             ???  --   --    v  iv   -----  i       i  v?    
  rnd-1_family-       1590 GGNNNAA--GAG--GGATATCTCTGCCTTCNTCGTCGGTATGAATNTTGT 1635

  scaffold199|s     260709 CGAATATCGAATTCATGAAGTCTTCATTTAAAAATAA 260745
                               ?  ? vi          ?     ii   v    
  rnd-1_family-       1636 CGAANATNGCGTTCATGAAGTNTTCATCCAAATATAA 1672

Matrix = 20p45g.matrix
Kimura (with divCpGMod) = 21.39
Transitions / transversions = 1.01 (147/146)
Gap_init rate = 0.05 (87 / 1696), avg. gap size = 1.21 (105 / 87)


6309 10.03 0.61 1.02 scaffold199|size590671 259826 260812 (328069) C rnd-1_family-540#Unknown (0) 1606 624 m_b1325s001i35 59374

  scaffold199|s     259826 CAAAAGTTCATTGGAAGTGAATGTGTGACCTTCTTTAGACCATGGATGAT 259875
                                      i  v      i    ?   ? i                 
C rnd-1_family-       1606 CAAAAGTTCATCGGCAGTGAACGTGTNACCNTTTTTAGACCATGGATGAT 1557

  scaffold199|s     259876 GTAGGTCTTGCCAACCAAACCCAATTATGCGAATTCTGATTTGTTCTTTA 259925
                            i  i    v   ?             i        vi           ?
C rnd-1_family-       1556 GCAGATCTTTCCANCCAAACCCAATTACGCGAATTCGAATTTGTTCTTTN 1507

  scaffold199|s     259926 ACAGCATTCAGTCTTGCTGTTTCACTTGGAAGATTTTTGAATTCTCTATT 259975
                             ?        ii      i? ?   ? vv  ?  ?           v  
C rnd-1_family-       1506 ACNGCATTCAGCTTTGCTGCNTNACTNGTCAGNTTNTTGAATTCTCTTTT 1457

  scaffold199|s     259976 TGCAATAATTTTTGTCTTCCAAACTGCCGGGGAGTTTGCCATCTCGATGT 260025
                           ?   ?ivii   ?  ?      ?v   ?  i    vv ?   ?  i    
C rnd-1_family-       1456 NGCANCCGCTTTNGTNTTCCAANATGCNGGAGAGTGGGNCATNTCAATGT 1407

  scaffold199|s     260026 AAGTCAAT-TGTTTCCATACTCTTTCTGACACGCCAGCATTTTCTTTTGC 260074
                            ?     ?-i    v                               i ? 
C rnd-1_family-       1406 ANGTCAANGCGTTTGCATACTCTTTCTGACACGCCAGCATTTTCTTCTNC 1357

  scaffold199|s     260075 CGCAGAATTTGTTTCTTCTCATGTTTTGCTTCACGCTGATTGTTCAGTTG 260124
                                  i             i          ?     ?    i?  ?- 
C rnd-1_family-       1356 CGCAGAACTTGTTTCTTCTCACGTTTTGCTTCNCGCTGNTTGTCNAGN-G 1308

  scaffold199|s     260125 CACCTTTTCTTCTCGGCGCACTACTGGAGCTGAACAA-AGAGCATATG-C 260172
                                             -   i             ?-      ?   - 
C rnd-1_family-       1307 CACCTTTTCTTCTCGGCG-ACTGCTGGAGCTGAACANTAGAGCANATGTC 1259

  scaffold199|s     260173 AACTAGCGACTGTCGC---TCGTCGGGAGTTAATTTGAAATAAGCACCGT 260219
                              - i?         ---          ?        i   v       
C rnd-1_family-       1258 AAC-AANGACTGTCGCATGTCGTCGGGAGNTAATTTGAGATATGCACCGT 1210

  scaffold199|s     260220 CTTTTTCAGAGTCTTTAATGTCGCGGTTGAAGTCACCGTTGATTCTTGCA 260269
                            v           i        i                    ?  ?   
C rnd-1_family-       1209 CGTTTTCAGAGTCCTTAATGTCACGGTTGAAGTCACCGTTGATNCTNGCA 1160

  scaffold199|s     260270 TGTCCAACTGCCGAAGCATGAATACCTAGAATTCTCCCAAAGCATTGTAA 260319
                             v     ?  v           ?  ?  ? i? v?     ?     i  
C rnd-1_family-       1159 TGACCAACNGCAGAAGCATGAATNCCNAGNACNCGNCCAAANCATTGCAA 1110

  scaffold199|s     260320 CTGTCTCGTCAACTGAGCAAATGGACTTTCAGCTGGATCATTGGTTGCAT 260369
                              ? v?      -       i        ?  v              vv
C rnd-1_family-       1109 CTGNCGNGTCAAC-GAGCAAACGGACTTTCNGCAGGATCATTGGTTGCCA 1061

  scaffold199|s     260370 TTTTACCAACACACGCCATATGCTCCTCATTCGTAGTTCGACCCCAGCTG 260419
                                  ? v      ???      i    i   ?   i ?         
C rnd-1_family-       1060 TTTTACCNAGACACGCNNNATGCTCTTCATCCGTNGTTTGNCCCCAGCTG 1011

  scaffold199|s     260420 AACTTGCCACCAACTGCAGTAGCATAATCAGAAAGAGCTTTCTTTGGGTC 260469
                                   ?                    v   iv            i  
C rnd-1_family-       1010 AACTTGCCNCCAACTGCAGTAGCATAATCTGAAGTAGCTTTCTTTGGATC 961

  scaffold199|s     260470 ACAAAGTTCACCCAAAACTGCTGGAGCAACTTCGTTTGCAGCCATGTCTT 260519
                           i i?     vii  ii       -         i  -  i          
C rnd-1_family-        960 GCGNAGTTCTTTCAGGACTGCTG-AGCAACTTCATT-GCGGCCATGTCTT 913

  scaffold199|s     260520 CAACAATAGCTGTTGTATCTTTGTTCTCTTGACGCGATGGATAGAACATT 260569
                            i              v  ??i         ?    i           ? 
C rnd-1_family-        912 CGACAATAGCTGTTGTTTCNNCGTTCTCTTGNCGCGGTGGATAGAACANT 863

  scaffold199|s     260570 TCTGCATTCATTTGATCGTAGGGTAAAACTGTTGAACCGTCGATAGTATT 260619
                             i     ? v   i     ?  i i    v          i  v i  ?
C rnd-1_family-        862 TCCGCATTNAGTTGGTCGTANGGCAGAACTTTTGAACCGTCAATTGCATN 813

  scaffold199|s     260620 CGTCTGCTTCACTTCGTATTGGTATTGCATTGCTTCTTGCAACGGGGGTA 260669
                           v                        ??   v       v      ?? ? 
C rnd-1_family-        812 AGTCTGCTTCACTTCGTATTGGTATNNCATGGCTTCTTCCAACGGNNGNA 763

  scaffold199|s     260670 ATGGAGCAGGATTTCCATGCTCATCGGTATAAAGCTTGTCGAATATCGAA 260719
                           i?              i ?   i       i  v            ? v 
C rnd-1_family-        762 GNGGAGCAGGATTTCCGTNCTCGTCGGTATGAATCTTGTCGAATATNGCA 713

  scaffold199|s     260720 TTCATGAAGTCTTCATTTAAAAATAAACTGCCATCTTGTTGAATATTCAT 260769
                                           ii   v      i     i  ?            
C rnd-1_family-        712 TTCATGAAGTCTTCATCCAAATATAAACCGCCATTTTNTTGAATATTCAT 663

  scaffold199|s     260770 CATAGCGTCATATAGGGCATCAACTGCTTTGCCCATCGACCTT 260812
                             ?i     i ?i i?       i   i    ----       
C rnd-1_family-        662 CANGGCGTCGTNCAANGCATCAATTGCCTTGC----CGACCTT 624

Matrix = 20p45g.matrix
Kimura (with divCpGMod) = 9.75
Transitions / transversions = 1.88 (64/34)
Gap_init rate = 0.01 (14 / 986), avg. gap size = 1.14 (16 / 14)

1861 16.65 6.41 6.89 scaffold199|size590671 260558 261228 (327653) C rnd-1_family-813#Unknown (117) 739 72 m_b1325s001i36 59374

  scaffold199|s     260558 GGATAGAACATTTCTGCATTCATTTGATCGTAGGGTAAAACTGTTGAACC 260607
                                     ?   ?   iv? v  ?      ?  i      v ---   
C rnd-1_family-        739 GGATAGAACANTTCNGCACGNAGTTNATCGTANGGCAAAACTTT---ACC 693

  scaffold199|s     260608 GTCGATAGTATTCGT-CTGCTT-CACTTCGTATTGGTATTGCATTGCTTC 260655
                               vi? v   ?  - i  iv-     i ----------  v       
C rnd-1_family-        692 GTCGTCNGAATTNGTTCCGCCGACACTTTG----------GCTTTGCTTC 653

  scaffold199|s     260656 T---TGCAACGGG-------GGTAATGGAGCA---GGATTTCCATGCTCA 260692
                            ---  -   iv -------    - ?v?   ---    --   i-  i 
C rnd-1_family-        652 TCAGTG-AACATGAACTCAAGGTA-TNCNGCAAATGGAT--CCAC-CTTA 608

  scaffold199|s     260693 TCGG-TATAAAGCTTGTCGAA----TATCGAATTCATGAAGTCTTCATTT 260737
                             ? -   -----   -    ---- i  v --               ii
C rnd-1_family-        607 TCNGCTAT-----TTG-CGAAAACATGTCCA--TCATGAAGTCTTCATCC 566

  scaffold199|s     260738 AAAAATAAACT-GCCATCTTGTTGAATAT-TCATCATAGCG-TCATATAG 260784
                             ?  -  i  -     ii -    -   -  ?   v v  -  v vi v
C rnd-1_family-        565 AANAA-AAGCTCGCCATTCT-TTGA-TATCTCNTCAAACCGATCCTCCAT 519

  scaffold199|s     260785 GGCATCAACTGCTTTGCCCATCGACCTTGCCGACC--AGTCATAA--CCC 260830
                              i  ? v      ?     -- i v iv     --        --   
C rnd-1_family-        518 GGCGTCNAATGCTTTNCCCAT--ATCGTAGCGACCGAAGTCATAATTCCC 471

  scaffold199|s     260831 TGCTGTCCAATGAAGTGTGTGTTGCCAGCTAGCCATCGCAGCGGCATACA 260880
                            iv-    v?    -------  ?               ivi    ?   
C rnd-1_family-        470 TAA-GTCCTNTGAA-------TTNCCAGCTAGCCATCGCGTTGGCANACA 429

  scaffold199|s     260881 GATTTTGAAATGAAGAATTGCCATGGTTTGACACAGCGCCACCATTTCAA 260930
                               vi  ?      ?  ? ?  v?ii?i  vi   ?  ?        ii
C rnd-1_family-        428 GATTGCGANATGAAGNATNGNCAGNACNCGAAGCAGNGCNACCATTTCGG 379

  scaffold199|s     260931 CTGAT-GTAAGCACAATGAATAAATTCTCTTGAAGAATGTTGTCATTGC- 260978
                           i   ?- i  -           i-  i     ? i?   ?i    i ? -
C rnd-1_family-        378 TTGANCGCAA-CACAATGAATAG-TTTTCTTGNAANATGNCGTCACTNCC 331

  scaffold199|s     260979 ---ATCCACGCAAA--CACTCATCCAAAAATTCAACGTAGTAGCGCCTGT 261023
                           --- i v   v   -- i iv  v  ii    v  v      vv ?vv  
C rnd-1_family-        330 GACACCAACGGAAAGTCGCCAATGCAGGAATTGAAGGTAGTATGGNAGGT 281

  scaffold199|s     261024 TC--CAATACACTGCAGCGGCCCCTTCCGTTGCTAGGTCTTGCCTCGATC 261071
                             --      --   ? v?  v  i  iiivv ?           ?  v 
C rnd-1_family-        280 TCATCAATAC--TGCNGGNGCACCCTCTACACCNAGGTCTTGCCTNGAAC 233

  scaffold199|s     261072 CAGT---TGTACGTGTCACTGGAACTAG-TAACGCACCAGGATG--AAAC 261115
                             vi---  i?  ?  ?      ?vi  -         v     -- ?  
C rnd-1_family-        232 CACCACATGCNCGNGTNACTGGANACAGATAACGCACCTGGATGGTANAC 183

  scaffold199|s     261116 TTACGTAACCAATGTTTGAACATATCACCGTGACCCTTCGGGTAGTTTGC 261165
                            --  i ?   ?  i i      ?v       ?        i        
C rnd-1_family-        182 T--CGCANCCANTGCTCGAACATNGCACCGTGNCCCTTCGGATAGTTTGC 135

  scaffold199|s     261166 AGGAAGGCTGAACTCCTTATCGATTGC-TCTCAAAATGCCATCGAACATT 261214
                             ??  ? i         ?  i -   -     i? ? ?    i v ?i 
C rnd-1_family-        134 AGNNAGNCCGAACTCCTTNTCAA-TGCATCTCAGNANGNCATCAATCNCT 86

  scaffold199|s     261215 GTAGTTATTCGTAA 261228
                             ? vi  v  ?  
C rnd-1_family-         85 GTNGACATGCGNAA 72

Matrix = 20p45g.matrix
Kimura (with divCpGMod) = 18.50
Transitions / transversions = 1.26 (58/46)
Gap_init rate = 0.10 (67 / 670), avg. gap size = 1.33 (89 / 67)


2212 17.81 2.17 5.16 scaffold199|size590671 261515 262112 (326769) C rnd-1_family-733#Unknown (244) 1114 534 m_b1325s001i37 59375

  scaffold199|s     261515 GAGGGAATGCTGTGTGTGTTGCCAAACATTTTCTCATGGACCACAGCCCA 261564
                                 vi iv  v    ---        ??    i  i   i  ii   
C rnd-1_family-       1114 GAGGGATCGTGGTTTGTG---CCAAACATNNTCTCGTGAACCGCAATCCA 1068

  scaffold199|s     261565 TCGATCCAAATGGC-TTGCCTTGTCGTTGATTGTTTGAACAATTGCATCA 261613
                           i        iii  -?i  i          v   ? v?  i     ?  i
C rnd-1_family-       1067 CCGATCCAAGCAGCGNCGCTTTGTCGTTGAGTGTNTCNACGATTGCNTCG 1018

  scaffold199|s     261614 CAAATTGTTTCAGACCTCTCATCTTTGGGTATGATGCTGCTGGTCAATAG 261663
                             ?  ?                 i i   v ??    ?i  ? v? v  i
C rnd-1_family-       1017 CANATNGTTTCAGACCTCTCATCCTCGGGGANNATGCNACTNGANATTAA 968

  scaffold199|s     261664 CAATGGTCTGTGAATGAAATAGGGACCAGCGTC-AGTTATATTAGCAACA 261712
                                     ------   ---    v ii  i-    --- i  v  i 
C rnd-1_family-        967 CAATGGTCTG------AAA---GGACAAATGTTTAGTT---TCAGAAATA 930

  scaffold199|s     261713 TACAAA--AAAGAATTACTGAATGCTTGA----CTTACTCAAACACACCG 261756
                            v v  --v     --  -   - v    ----  i   i     v i -
C rnd-1_family-        929 TCCCAATTCAAGAA--AC-GAA-GATTGAAGTACTCACTTAAACAAATC- 885

  scaffold199|s     261757 TCAATATCCTCTTCGATGCTCAACG--CAAGATCTTGAAGAGCTTTGTGT 261804
                           -----         i     -   v--    -     i i?  ?viv  i
C rnd-1_family-        884 -----ATCCTCTTCAATGCT-AACTATCAAG-TCTTGGAANGCNACCTGC 842

  scaffold199|s     261805 CGTCTGCCACTTCCATCAGTAAACATCTGGCCCCATCGTTTGGCTTTTGC 261854
                            vv vi?? v               ?   v      ivv           
C rnd-1_family-        841 CTGCGANNAGTTCCATCAGTAAACANCTGCCCCCATTTGTTGGCTTTTGC 792

  scaffold199|s     261855 TAGGCGATACGTTGCCAGAGTCTCCACAACAACAAGAAGCACCGTACGCC 261904
                           ? ??  i  ? i?     ?    v?  i        v  ?  ?  ?  ?v
C rnd-1_family-        791 NANNCGGTANGCNGCCAGNGTCTGNACGACAACAAGCAGNACNGTNCGNG 742

  scaffold199|s     261905 CACGACGAATTGTCCAAATACTTGGCAGTTCTTTGATGACTGTTGTTGGA 261954
                            i  ?     ?     i  i     i  i     ?     i     ?   
C rnd-1_family-        741 CGCGNCGAATNGTCCAGATGCTTGGTAGCTCTTTNATGACCGTTGTNGGA 692

  scaffold199|s     261955 GAGAAACAACAAAGGAATGATATGGTGTTCGAGTTAACAGAAGAAGGAGG 262004
                                vvvv vi vv vv ?i i i    v v   i  i  v  ?  ?  
C rnd-1_family-        691 GAGAATGCCCTGATCATGGNCACGATGTTGGCGTTGACGGATGANGGNGG 642

  scaffold199|s     262005 CGTACCATTGACAAGTTGTTCTAGGATCAATTCCCAGACGAAATGAGGCC 262054
                           ?     i  ?  ? ?      v v            ?   v  v ?    
C rnd-1_family-        641 NGTACCGTTNACNANTTGTTCGATGATCAATTCCCANACGTAAAGNGGCC 592

  scaffold199|s     262055 ATGACGTTG---CTCCTCTTTGGCCATCACAAATTTTGCAAAATACTTTG 262101
                             -- -   ---       ? ?   v ?  i  i   ? ?      i  ?
C rnd-1_family-        591 AT--C-TTGGATCTCCTCTNTNGCCTTNACGAACTTTNCNAAATACCTTN 545

  scaffold199|s     262102 ATTGGTACCGC 262112
                             v  i  v  
C rnd-1_family-        544 ATGGGCACAGC 534

Matrix = 20p45g.matrix
Kimura (with divCpGMod) = 19.34
Transitions / transversions = 1.15 (54/47)
Gap_init rate = 0.06 (36 / 597), avg. gap size = 1.19 (43 / 36)

4212 11.03 0.31 1.70 scaffold199|size590671 261608 262262 (326619) C rnd-1_family-540#Unknown (960) 646 1 m_b1325s001i38 59375

  scaffold199|s     261608 GCATCACAAATTG--TTTCAGACCTCTCATCTTTGGGTATGATGCTGCTG 261655
                                 ---    --  v v     i     i i   v ??    ?i  ?
C rnd-1_family-        646 GCATCA---ATTGCCTTGCCGACCTTTCATCCTCGGGGANNATGCNACTN 600

  scaffold199|s     261656 GTCAATAGCAATGGTCTGTGAATGAAATAGGGACCAGCGTCAGTTATATT 261705
                            v? v  i              i   -    i    i             
C rnd-1_family-        599 GANATTAACAATGGTCTGTGAACGAA-TAGGAACCAACGTCAGTTATATT 551

  scaffold199|s     261706 AGCAACATACAAAAAAGAATTACTGAATGCTTGACTTACTCAAACACACC 261755
                                      v   v                    i   i     v i 
C rnd-1_family-        550 AGCAACATACATAAATGAATTACTGAATGCTTGACTCACTTAAACAAATC 501

  scaffold199|s     261756 GTCAATATCCTCTTCGATGCTCAACGCAAGATCTTGAAGAGCTTTGTGTC 261805
                           ------         i                    i i?  ?viv  i 
C rnd-1_family-        500 ------ATCCTCTTCAATGCTCAACGCAAGATCTTGGAANGCNACCTGCC 457

  scaffold199|s     261806 GTCTGCCACTTCCATCAGTAAACATCTGGCCCCATCGTTTGGCTTTTGCT 261855
                           v? ?i   v               ?   v        ?           v
C rnd-1_family-        456 TNCNACCAGTTCCATCAGTAAACANCTGCCCCCATCGNTTGGCTTTTGCA 407

  scaffold199|s     261856 AGGCGATACGTTGCCAGAGTCTCCACAACAACAAGAAGCACCGTACGCCC 261905
                            ??  i  ? i?     ?    v?  i        v     ?  -   v 
C rnd-1_family-        406 ANNCGGTANGCNGCCAGNGTCTGNACGACAACAAGCAGCACNGT-CGCGC 358

  scaffold199|s     261906 ACGACGAATTGTCCAAATACTTGGCAGTTCTTTGATGACTGTTGTTGGAG 261955
                           i  ?     ?     i  i     i  i     ?     i          
C rnd-1_family-        357 GCGNCGAATNGTCCAGATGCTTGGTAGCTCTTTNATGACCGTTGTTGGAG 308

  scaffold199|s     261956 AGAAACAACAAAGGAATGATATGGTGTTCGAGTTAACAGAAGAAGGAGGC 262005
                                 iv i      i      i    i     i  i  v  ?  ?  ?
C rnd-1_family-        307 AGAAACGTCGAAGGAACGATATGATGTTTGAGTTGACGGATGANGGNGGN 258

  scaffold199|s     262006 GTACCATTGACAAGTTGTTCTAGGATCAATTCCCAGACGAAATGAGGCCA 262055
                                i  ?  ? ?      v v            ?   v  v ?     
C rnd-1_family-        257 GTACCGTTNACNANTTGTTCGATGATCAATTCCCANACGTAAAGNGGCCA 208

  scaffold199|s     262056 TGACGTTGCTCCTCTTTGGCCATCACAAATTTTGCAAAATACTTTGATTG 262105
                                            ?   v    i  i     ?      i     v 
C rnd-1_family-        207 TGACGTTGCTCCTCTTTNGCCTTCACGAACTTTGCNAAATACCTTGATGG 158

  scaffold199|s     262106 GTACCGCCTTCTCCAATTCTTGAACTTGATTCTTCTTCCTATCTAGTTCG 262155
                            i  v                         i        i   v      
C rnd-1_family-        157 GCACGGCCTTCTCCAATTCTTGAACTTGATCCTTCTTCCCATCAAGTTCG 108

  scaffold199|s     262156 TCTTCTAGCTCCATGAGTTGGTTGTTTTGATTTTTAACGATAGCCTCCAA 262205
                                                           i                 
C rnd-1_family-        107 TCTTCTAGCTCCATGAGTTGGTTGTTTTGATTCTTAACGATAGCCTCCAA 58

  scaffold199|s     262206 CTCCTTGATTCTTTGCTCCTGTATAGAACTATGAGCAATTACCTCCGCCG 262255
                                              ?  i                           
C rnd-1_family-         57 CTCCTTGATTCTTTGCTCCNGTGTAGAACTATGAGCAATTACCTCCGCCG 8

  scaffold199|s     262256 AACGTTG 262262
                               ii 
C rnd-1_family-          7 AACGCCG 1

Matrix = 20p45g.matrix
Kimura (with divCpGMod) = 10.59
Transitions / transversions = 1.63 (44/27)
Gap_init rate = 0.02 (12 / 654), avg. gap size = 1.08 (13 / 12)


7625 4.23 0.00 0.11 scaffold199|size590671 262264 263162 (325719) C rnd-5_family-3054#Unknown (0) 1248 351 m_b1325s001i39 59376

  scaffold199|s     262264 GTTGACCTATTTGCCTGTGCCTCCGCCTGCTTCCTCTGTAAGTCCGAAGT 262313
                             i        i              ?i             v        
C rnd-5_family-       1248 GTCGACCTATTCGCCTGTGCCTCCGCNCGCTTCCTCTGTAACTCCGAAGT 1199

  scaffold199|s     262314 TACCATATTAGAAGTCAGCGAAAGTACTTTTGTTGAAAGTACTTCGGCAT 262363
                                          v       v                          
C rnd-5_family-       1198 TACCATATTAGAAGTAAGCGAAACTACTTTTGTTGAAAGTACTTCGGCAT 1149

  scaffold199|s     262364 TACTTTTAAAACGATCTACGACCTTCGAATAGTGCATCCTCTCTTCCAAA 262413
                                     ?                                       
C rnd-5_family-       1148 TACTTTTAAANCGATCTACGACCTTCGAATAGTGCATCCTCTCTTCCAAA 1099

  scaffold199|s     262414 CGAGCACTCCTCTCAGCCGCCTTCAACTCCAAGTCCTTCGACTTTTCAAC 262463
                                                         i                   
C rnd-5_family-       1098 CGAGCACTCCTCTCAGCCGCCTTCAACTCCGAGTCCTTCGACTTTTCAAC 1049

  scaffold199|s     262464 CTCTTTTAGCTGTGTTTCAAGTTTGTCGCATTTAGCTGCTAACTCATTGA 262513
                                             ?                            i  
C rnd-5_family-       1048 CTCTTTTAGCTGTGTTTCNAGTTTGTCGCATTTAGCTGCTAACTCATCGA 999

  scaffold199|s     262514 TTTCAAAACTGAAAAAGAATTTGTGTCGAAGTAGAAAAAAGGAACAAGCA 262563
                                        i  vi   v   v                        
C rnd-5_family-        998 TTTCAAAACTGAAGAATGATTAGTGACGAAGTAGAAAAAAGGAACAAGCA 949

  scaffold199|s     262564 ACACAGTAAAACTTACTCTTTTGACCTCTGTGCACCACTGATTTCCATTG 262613
                                                  v                          
C rnd-5_family-        948 ACACAGTAAAACTTACTCTTTTGCCCTCTGTGCACCACTGATTTCCATTG 899

  scaffold199|s     262614 TTTTTGCAACGATTGCCTTTGAATGGGCCTGTTCAATCTTGTACCGTTCC 262663
                               v              i         i    v               
C rnd-5_family-        898 TTTTGGCAACGATTGCCTTCGAATGGGCCCGTTCCATCTTGTACCGTTCC 849

  scaffold199|s     262664 GCCTTCTCTCGAACCAAAACAAACTTGTGTTGCTTCTCCAAAGCAGCAAT 262713
                                                                             
C rnd-5_family-        848 GCCTTCTCTCGAACCAAAACAAACTTGTGTTGCTTCTCCAAAGCAGCAAT 799

  scaffold199|s     262714 CTTCTTCTCCGCTGTGGCCTTTAACTTTCTGATCTCTTCCTCCTTGCGTG 262763
                                                                        ?  ? 
C rnd-5_family-        798 CTTCTTCTCCGCTGTGGCCTTTAACTTTCTGATCTCTTCCTCCTTNCGNG 749

  scaffold199|s     262764 CCCGATACGCCACAAACCTATCAGTGCGCCTTCCTAAGAGCAAAGCAGAT 262813
                                           i               v          ?      
C rnd-5_family-        748 CCCGATACGCCACAAATCTATCAGTGCGCCTTGCTAAGAGCAANGCAGAT 699

  scaffold199|s     262814 TTGTCTGCGGAGTCTTTCAATCGCGAAATTTGAAGACTAGAATGTTTGTT 262863
                             v                 ?  v    i          vv i       
C rnd-5_family-        698 TTTTCTGCGGAGTCTTTCAANCGAGAAACTTGAAGACTATCACGTTTGTT 649

  scaffold199|s     262864 AGTACATTCAAGGACAGAAATATTGCTTTTCGCAATTGACAACTCATCTT 262913
                               ?                     i   ?   i               
C rnd-5_family-        648 AGTANATTCAAGGACAGAAATATTGCCTTTNGCAGTTGACAACTCATCTT 599

  scaffold199|s     262914 TGAGGTGCTCAACTGCTTGTTCAGCACGTTGAGTCTTTCTCCTCTCGTAG 262963
                                                                             
C rnd-5_family-        598 TGAGGTGCTCAACTGCTTGTTCAGCACGTTGAGTCTTTCTCCTCTCGTAG 549

  scaffold199|s     262964 TCCTTCTTGTTGCGCAAAGACTTGATTTGGAGTGCCAGCGGTGGAGGCTT 263013
                                                        v                    
C rnd-5_family-        548 TCCTTCTTGTTGCGCAAAGACTTGATTTGCAGTGCCAGCGGTGGAGGCTT 499

  scaffold199|s     263014 GACAGAGCCGTGAGAAGAAGGATCTGGAGGCGGTGAGGAAGACAGGTCCC 263063
                              i             i                           ?    
C rnd-5_family-        498 GACGGAGCCGTGAGAAGGAGGATCTGGAGGCGGTGAGGAAGACAGNTCCC 449

  scaffold199|s     263064 TCGTAGCAGGGAATACATTTTTGGGGGCATCACTCTTGATGGCCTTTGCC 263113
                                                       i          i         i
C rnd-5_family-        448 TCGTAGCAGGGAATACATTTTTGGGGGCGTCACTCTTGACGGCCTTTGCT 399

  scaffold199|s     263114 TTCCGGCCATGGCCATGACGAGAGAGGGATTTATTTAACCTCTTCTTCT 263162
                                    i                      i  ii -          
C rnd-5_family-        398 TTCCGGCCACGGCCATGACGAGAGAGGGATTTGTTCGA-CTCTTCTTCT 351

Matrix = 20p45g.matrix
Kimura (with divCpGMod) = 3.01
Transitions / transversions = 1.53 (23/15)
Gap_init rate = 0.00 (1 / 898), avg. gap size = 1.00 (1 / 1)


11030 15.43 0.89 0.22 scaffold199|size590671 263177 264981 (323900) C rnd-1_family-218#Unknown (192) 1817 1 m_b1325s001i40 59377

  scaffold199|s     263177 GGGTCGTGATGAGGGAGGTTGACCTCGCAGTGGAGGAAGACCATGGACTG 263226
                                   ii         iv       i          v  i       
C rnd-1_family-       1817 GGGTCGTGGCGAGGGAGGTCTACCTCGCGGTGGAGGAAGTCCGTGGACTG 1768

  scaffold199|s     263227 TGAGAGGGCTTCAGGAATGTTGGCGAACTTGTTCGCCATGGCCTCATTGA 263276
                           v                           v                i    
C rnd-1_family-       1767 GGAGAGGGCTTCAGGAATGTTGGCGAACATGTTCGCCATGGCCTCGTTGA 1718

  scaffold199|s     263277 TGCCCGCCCTGTCTGGGCTGCAGTAGAGCCACTCGCCGTTCTTGGTGAGG 263326
                               i        i                    v       i      v
C rnd-1_family-       1717 TGCCTGCCCTGTCCGGGCTGCAGTAGAGCCACTCTCCGTTCTCGGTGAGC 1668

  scaffold199|s     263327 GTGGGTAGATGAAGAGACTCGGCACTGCGGTCCCAGCCAAGGCTGGCTAG 263376
                                v  i  i            v    i        i   i v  v i
C rnd-1_family-       1667 GTGGGGAGGTGGAGAGACTCGGCAATGCGATCCCAGCCGAGGTTCGCGAA 1618

  scaffold199|s     263377 CTTCACGCGGTCGTGGAGCCTGTCGTTGAGGGGCGTGTCCTTCTGGAGTG 263426
                           vi  i        i v  v vv        i  i             vv 
C rnd-1_family-       1617 GCTCGCGCGGTCGCGTAGGCGCTCGTTGAGAGGTGTGTCCTTCTGGATGG 1568

  scaffold199|s     263427 CCTCGGG---CGTGGCGCCAGGCTTACAAGGGATGGACGGGTTAGCATTG 263473
                           v      ---         v v   v i     ii i i  v i      
C rnd-1_family-       1567 ACTCGGGTGCCGTGGCGCCCGTCTTCCGAGGGACAGGCAGGGTGGCATTG 1518

  scaffold199|s     263474 CCCAAGCCGTCGAGGTCCAGGCCAACAATGTTGCTGTGTGAGGTGGTGAC 263523
                             v v v  v    i        iv i vv i  i i  i      iv  
C rnd-1_family-       1517 CCAATGACGGCGAGATCCAGGCCGTCGAGTTCGCCGCGTAAGGTGGCCAC 1468

  scaffold199|s     263524 CGTAGCGGGCGGGGCCACGCTTCGGATGGCGAGATCCGTGATCTCAAGGA 263573
                              i           v     v   i   vv  i  v        i    
C rnd-1_family-       1467 CGTGGCGGGCGGGGCGACGCTGCGGGTGGATAGGTCGGTGATCTCGAGGA 1418

  scaffold199|s     263574 GCCGTGAGGAGAGGGCGTTGATGGCAGGTTTTGCCCCGTCTTCTTTGTCG 263623
                            i  i v   i    i  i      v        ii       i i   v
C rnd-1_family-       1417 GTCGCGCGGAAAGGGTGTCGATGGCCGGTTTTGCTTCGTCTTCCTCGTCT 1368

  scaffold199|s     263624 TCACCAACGGGAGTGAGCTTGCAGCTCGAGGGTTGTCCCCAGGACTGCCC 263673
                             i  i                             v              
C rnd-1_family-       1367 TCGCCGACGGGAGTGAGCTTGCAGCTCGAGGGTTGACCCCAGGACTGCCC 1318

  scaffold199|s     263674 GGTAGGGAGGCGGGGGAGGATGAGGCGGTTTGCCACTTTGCCGACGCCTT 263723
                             viv       v           v     i  v     ?  i i   v 
C rnd-1_family-       1317 GGAGTGGAGGCGCGGGAGGATGAGCCGGTTCGCGACTTTNCCAATGCCGT 1268

  scaffold199|s     263724 CCACGGTGCAACGGATGAGCTCGTCGTAGCGGGCTTTGTCGTGGGCAAGG 263773
                            vi       i    i          v       iv          i   
C rnd-1_family-       1267 CGGCGGTGCAGCGGACGAGCTCGTCGAAGCGGGCCGTGTCGTGGGCGAGG 1218

  scaffold199|s     263774 ATGCAGCATGCTCAGAAGACACTGTCCGTGACCGTGGTGTTGAGGATGTC 263823
                            v   v i   i      i   i     i           i         
C rnd-1_family-       1217 AGGCATCGTGCCCAGAAGGCACCGTCCGCGACCGTGGTGTCGAGGATGTC 1168

  scaffold199|s     263824 CATGGTGGACTCGGTGACGGTGCCTTTGGTGGTGTTGTTGATGCCGTAAG 263873
                                             v  i       i     i     i   i  i 
C rnd-1_family-       1167 CATGGTGGACTCGGTGACCGTACCTTTGGCGGTGTCGTTGACGCCATAGG 1118

  scaffold199|s     263874 GGATAGGCAGGGAGAGAGGAAGGTGGACCACCTTGTAAGAGACGCCTTTG 263923
                               i              i         i       i v i      iv
C rnd-1_family-       1117 GGATGGGCAGGGAGAGAGGGAGGTGGACCGCCTTGTAGGTGGCGCCTTCC 1068

  scaffold199|s     263924 TGGAGGTCGACAGTG---GTACCCGTGATGTCGGCTGCTGTGAAGGCCGG 263970
                                     vi   ---                 v  i        v  
C rnd-1_family-       1067 TGGAGGTCGAGGGTGTGAGTACCCGTGATGTCGGCGGCCGTGAAGGCGGG 1018

  scaffold199|s     263971 GCCGGAGCGGTAGCAAGCTGGGATATCGGCGGAGGCGGTGTCCACGAGGG 264020
                                          i  i    ii                 v      v
C rnd-1_family-       1017 GCCGGAGCGGTAGCAGGCCGGGACGTCGGCGGAGGCGGTGTCGACGAGGC 968

  scaffold199|s     264021 AGACGTATGTGCCGGCGACGTTGACCGGGGTGTACTCAGCCTTGAGGTAC 264070
                                  i           v iv           i  v         v  
C rnd-1_family-        967 AGACGTACGTGCCGGCGACTTCCACCGGGGTGTATTCTGCCTTGAGGAAC 918

  scaffold199|s     264071 CTGGGGTCATTGCTGCCATGACCGATGAAGTACTCG-AGTTCGATCCCAG 264119
                                   i       ii  i    i  i       -           i 
C rnd-1_family-        917 CTGGGGTCGTTGCTGCTGTGGCCGACGAGGTACTCGAAGTTCGATCCCGG 868

  scaffold199|s     264120 TGTTGGGGTCGGTGAGTGTGCAGCGCTGTGGCTGGAAGATGGGGCGGATG 264169
                           i  iv        v           i             iv        i
C rnd-1_family-        867 CGTCTGGGTCGGTTAGTGTGCAGCGTTGTGGCTGGAAGACCGGGCGGATA 818

  scaffold199|s     264170 CGCTTGTGGGGCGTGATCACATAGAACCCAGCGAACAGGTTGTTGTTCAC 264219
                                               i        i                  i 
C rnd-1_family-        817 CGCTTGTGGGGCGTGATCACGTAGAACCCGGCGAACAGGTTGTTGTTCGC 768

  scaffold199|s     264220 CAGCGCGAGGATGCGCTTGGTGGTGGAGAGCAACTTCTTGAAGCTGGAGT 264269
                                               iiv       vi          i       
C rnd-1_family-        767 CAGCGCGAGGATGCGCTTGGCATTGGAGAGGGACTTCTTGAAACTGGAGT 718

  scaffold199|s     264270 TGAGCGTGGCTGCATCATCGCTGCCTGTCTTGTGGAGCGTGATGAGCGTG 264319
                           i         i     iv      iv                      v 
C rnd-1_family-        717 CGAGCGTGGCCGCATCGGCGCTGCTGGTCTTGTGGAGCGTGATGAGCGAG 668

  scaffold199|s     264320 TTTTGGGAAAGCACCCAAGTGGGTGTAGAGGTGAGACCGGAAGGGGTCGA 264369
                           vv v    i       i      i  i  i  v          v      
C rnd-1_family-        667 GGTGGGGAGAGCACCCGAGTGGGCGTGGAAGTCAGACCGGAAGTGGTCGA 618

  scaffold199|s     264370 GACTGATGAGTGAGACAGGGGAAACCTGTGTGAGAT-TCGCAAATGCAAG 264418
                           i     v              --           i -    i i   i  
C rnd-1_family-        617 AACTGAGGAGTGAGACAGGGG--ACCTGTGTGAGGTATCGCGAGTGCGAG 570

  scaffold199|s     264419 TGAGGGTCTGCTGGGGCAGGAGCAGATGAACTGCCGGGGCGAGTTCGAGA 264468
                           i    iv    i v         i i           i   v        
C rnd-1_family-        569 CGAGGAGCTGCCGTGGCAGGAGCGGGTGAACTGCCGGAGCGCGTTCGAGA 520

  scaffold199|s     264469 GGGTCCCAGGACGTGGTAGGTTCCACATCCATGCGCGAAGGAACAAGAGC 264518
                              v                      i   i   iv        i     
C rnd-1_family-        519 GGGACCCAGGACGTGGTAGGTTCCACGTCCGTGCAGGAAGGAACGAGAGC 470

  scaffold199|s     264519 TGTCCAATGGTTGGAACCACTGAATTGACAGATCAAACCC-TGGCGACCG 264567
                           i i        i          v    i i    i     -         
C rnd-1_family-        469 CGCCCAATGGTCGGAACCACTGCATTGGCGGATCGAACCCATGGCGACCG 420

  scaffold199|s     264568 TATACGTACCTTGGGGGCTAGAAATGACGGAGGACATGGTGGAGAAGAGG 264617
                           v              v  vi    v                   i   i 
C rnd-1_family-        419 GATACGTACCTTGGGCGCGGGAAAAGACGGAGGACATGGTGGAGGAGAAG 370

  scaffold199|s     264618 CCGGAGTGTTCGCACAGGTGGAGCGAAATGGTTAAAAACGTTTCCAAAGG 264667
                                 i  v   i    i    v    i  - i     v   i ii   
C rnd-1_family-        369 CCGGAGCGTACGCGCAGGCGGAGGGAAACGG-TGAAAACTTTTTCGGAGG 321

  scaffold199|s     264668 GCGTTAGCCTAGAGGAAGCTAGTGTTTTGATTGGTTGAATCGGTCAAGCA 264717
                            v        i           i    i       i ii      i    
C rnd-1_family-        320 GAGTTAGCCTGGAGGAAGCTAGCGTTTCGATTGGTCGGGTCGGTCGAGCA 271

  scaffold199|s     264718 GTCGAAGGAGAGGATTTGTGAGGACATGGATGTCGTCGCAATGATGTGTG 264767
                           i                           ii    vv            ii
C rnd-1_family-        270 ATCGAAGGAGAGGATTTGTGAGGACATGAGTGTCCACGCAATGATGTGCA 221

  scaffold199|s     264768 TTGTGGAATTGGCGGGGTGTGTGGTGCTCCCGCGTATTTTGTTGTCTAAC 264817
                               iii -      v                 vi    i  i    v  
C rnd-1_family-        220 TTGTAAGA-TGGCGGTGTGTGTGGTGCTCCCGCTCATTTCGTCGTCTTAC 172

  scaffold199|s     264818 AGGCAAGTGCGAAGACGGTCTGTACTAAGTAGGGTAGTGTTGTACGTAGG 264867
                                    v      i         i      i  ii          i 
C rnd-1_family-        171 AGGCAAGTGAGAAGACAGTCTGTACTGAGTAGGATAACGTTGTACGTAAG 122

  scaffold199|s     264868 GGGATGGAGGGC-------CTACTTCCGTCTAGTGTTGTCCTTAGCTGGC 264910
                             v       v -------    v            v             
C rnd-1_family-        121 GGTATGGAGGTCCTACGTGCTACGTCCGTCTAGTGTAGTCCTTAGCTGGC 72

  scaffold199|s     264911 TATAGATAGGGCGATGCAATGCGTATACAACTAGGCAGCTGCCTTAGAAG 264960
                             i            i i i    i i              i   i v  
C rnd-1_family-         71 TACAGATAGGGCGATACGACGCGTGTGCAACTAGGCAGCTGTCTTGGCAG 22

  scaffold199|s     264961 CTGGCCCGAGTCTATCAAGGA 264981
                                                
C rnd-1_family-         21 CTGGCCCGAGTCTATCAAGGA 1

Matrix = 20p45g.matrix
Kimura (with divCpGMod) = 12.76
Transitions / transversions = 1.75 (177/101)
Gap_init rate = 0.01 (10 / 1804), avg. gap size = 2.00 (20 / 10)


2147 19.87 7.08 2.65 scaffold199|size590671 264984 265562 (323319) C rnd-1_family-680#Unknown (249) 604 1 m_b1325s001i41 59378

  scaffold199|s     264984 GGTTGCACAATATTTTTCACTATTGATCATCATGCACTGTTAAGGACTAT 265033
                                v     v   i    - ?  i        i  ivi          
C rnd-1_family-        604 GGTTGAACAATCTTTCTCAC-ANTGGTCATCATGTACCTCTAAGGACTAT 556

  scaffold199|s     265034 TTCACTTAATGAAAATAGCGATGGCCTTTAAAAATAGGTTATTTCTTGAA 265083
                                  v           iii i  i   i   v ii     i----- 
C rnd-1_family-        555 TTCACTTCATGAAAATAGCAGCGACCCTTAGAAAAAAATTATTC-----A 511

  scaffold199|s     265084 GAAAAAATATTTTGAACTTATTTTTAAGACATAA---------------- 265117
                                 v     ii        iv     v    ----------------
C rnd-1_family-        510 GAAAAACTATTTCAAACTTATTCATAAGAAATAACGTAACTGTANGTATG 461

  scaffold199|s     265118 TTTTTAAGACATTACAATTTTTTCAACTATATGTAGAAAAAGATACAATT 265167
                            v  i      ?v   i v    v            i   -     v   
C rnd-1_family-        460 TATTCAAGACANAACAGTATTTTAAACTATATGTAGGAAA-GATACCATT 412

  scaffold199|s     265168 CCTA--GGTG--------TGATATGATGCCATTTTCAACAGTAATATGAT 265207
                               --    --------   iv                   v       
C rnd-1_family-        411 CCTACTGGTGACGTGATCTGACTTGATGCCATTTTCAACAGTCATATGAT 362

  scaffold199|s     265208 TTTCAAGAGATTATGTTATTTTGCAAAATAATGTCAATTTTGATTAAATA 265257
                                      v    ------ v   i  iiv        v        
C rnd-1_family-        361 TTTCAAGAGATGATGT------GAAAAGTAGCCTCAATTTTTATTAAATA 318

  scaffold199|s     265258 TTGTCATTGTTTAAAATGTGTTTCAAATTACAAATTTCTTTGCCAATGCT 265307
                              iii                v      v           -i  iv   
C rnd-1_family-        317 TTGCTGTTGTTTAAAATGTGTTACAAATTTCAAATTTCTTT-TCAGAGCT 269

  scaffold199|s     265308 GCTTTATTGCAACCCACATCCCCGAATACTAATGTCAAAACCTT------ 265351
                               v   v  ii  ii   v  v v         ii v i   ------
C rnd-1_family-        268 GCTTGATTTCAGTCCGTATCACCCATTACTAATGTTGACATCTTGTACAT 219

  scaffold199|s     265352 -----CTTGGTCTTGTCAAAAGATCTGCATGCATTAGAATGTGCTTTTTC 265396
                           -----      i    ii v      i    v  v      ii  v   v
C rnd-1_family-        218 TAANTCTTGGTTTTGTTGACAGATCTACATGAATGAGAATGCACTATTTA 169

  scaffold199|s     265397 ACTTGAATGGCCTTTCATCTGCTCATTGACGGTCTCCTAAAATTCAGTCA 265446
                                  v  v     vv  ?         v     ii   i i   iv 
C rnd-1_family-        168 ACTTGAAAGGACTTTCTGCTNCTCATTGACTGTCTCTCAAAGTCCAGCGA 119

  scaffold199|s     265447 CACTTGGTAATAAGCGAGCTCATTTTTGTTGATAGAAGAATCCTACACTT 265496
                           v ii         vv i     -         i     vv     v  v 
C rnd-1_family-        118 GATCTGGTAATAATGGGGCTCA-TTTTGTTGACAGAAGTTTCCTAAACAT 70

  scaffold199|s     265497 TTCTCTCAACCAAAAACTATT--TTTA--TATATTTACGCTCTTATACAT 265542
                             ivv      -  v  i   --    -- i ii   i    vvv  i  
C rnd-1_family-         69 TTTGATCAACC-AACACCATTTCTTTATTTGTGCTTATGCTCGGCTATAT 21

  scaffold199|s     265543 CATAATTTCCCTCAACCTCA 265562
                           i   i               
C rnd-1_family-         20 TATAGTTTCCCTCAACCTCA 1

Matrix = 20p45g.matrix
Kimura (with divCpGMod) = 22.79
Transitions / transversions = 1.15 (60/52)
Gap_init rate = 0.04 (23 / 578), avg. gap size = 2.48 (57 / 23)


249 8.33 0.00 0.00 scaffold199|size590671 265578 265613 (323268) C rnd-5_family-1818#Unknown (2) 44 9 m_b1325s001i42 59379

  scaffold199|s     265578 TTCAGGGACATGTCTTATACTGCAATATATCAATAT 265613
                             v     v                    v      
C rnd-5_family-         44 TTGAGGGAAATGTCTTATACTGCAATATAGCAATAT 9

Matrix = 20p45g.matrix
Kimura (with divCpGMod) = 8.91
Transitions / transversions = 0.00 (0/3)
Gap_init rate = 0.00 (0 / 35), avg. gap size = 0.0 (0 / 0)


245 19.70 1.52 0.00 scaffold199|size590671 265622 265687 (323194) rnd-1_family-636#Unknown 3 69 (1235) m_b1325s001i43 59380

  scaffold199|s     265622 ATCATTCAAATACTATAGTCAATTCAGCTAATGGCAAAAT-ATTCTTTGT 265670
                                v v i v   v vv     i? ?   i        -       ii
  rnd-1_family-          3 ATCATACCAGTTCTAAACACAATTTNGNTAACGGCAAAATCATTCTTTAC 52

  scaffold199|s     265671 CGCTTAACCAAAACTAT 265687
                           vv               
  rnd-1_family-         53 ATCTTAACCAAAACTAT 69

Matrix = 20p45g.matrix
Kimura (with divCpGMod) = 21.78
Transitions / transversions = 0.62 (5/8)
Gap_init rate = 0.02 (1 / 65), avg. gap size = 1.00 (1 / 1)


2585 18.22 0.97 2.55 scaffold199|size590671 265679 266196 (322685) rnd-1_family-636#Unknown 743 1252 (52) m_b1325s001i44 59380

  scaffold199|s     265679 CAAAACTATCATGTTGGGGGCTTTTGCTGTTCCTGGTGGTGGAGCAAGTG 265728
                             i  v i  v vi v            iv               i    
  rnd-1_family-        743 CAGAAGTGTCCTTCTTGGGGCTTTTGCTAGTCCTGGTGGTGGAGCGAGTG 792

  scaffold199|s     265729 CCTTT---GGGGGGTTCTGACAACAACTTGTGTGCCGCTGTGTCTTCCTC 265775
                                ---      ---------  v      v  v  v           
  rnd-1_family-        793 CCTTTCTTGGGGGG---------CATCTTGTGGGCAGCAGTGTCTTCCTC 833

  scaffold199|s     265776 TGGGTCTTGAAGTTATGTTCTGTCTCCTTCTACAAAGTCCAATAAATGAG 265825
                           vi            v      i   v     v i      i i  -    
  rnd-1_family-        834 GAGGTCTTGAAGTTCTGTTCTATCTGCTTCTTCGAAGTCCGACAA-TGAG 882

  scaffold199|s     265826 GCAACAGGGGCAGAGACTTTGTCAGTGAAGTCACTGTTGTCAGAACTATG 265875
                           v ?  i ivv     i   i   i i      i    i?  ?     ii 
  rnd-1_family-        883 TCNACGGACTCAGAGGCTTCGTCGGCGAAGTCGCTGTCNTCNGAACTGCG 932

  scaffold199|s     265876 ATACGATGACTCCTCCACTTGCTTGTAGCAAACTAAGAGAGAAAGTGAGG 265925
                              v           ii i    v  v  i     ii      i     v
  rnd-1_family-        933 ATAGGATGACTCCTCTGCCTGCTGGTTGCGAACTAGAAGAGAAGGTGAGT 982

  scaffold199|s     265926 GGGATTATATTATTCAAAATCAACAGAACTAT-TTCGTTTCAAGAACCTA 265974
                            iv  i- i       vi           vi -i   --  i vv  i  
  rnd-1_family-        983 GATATC-TGTTATTCACGATCAACAGAACGGTACTCG--TCGATCACTTA 1029

  scaffold199|s     265975 CCCTTGTTGTGCTTGTCGATCGATTTCCCACTGCGCCACACCGC-ATTTA 266023
                                     i  i   i  i v      vv        v    -  iv 
  rnd-1_family-       1030 CCCTTGTTGTACTCGTCAATTGCTTTCCCCGTGCGCCACTCCGCGATCGA 1079

  scaffold199|s     266024 AGTCTTGTAGTTATTTTGGAGAGTTTCTGTTGGTCGGCCGGGGTAAAAGC 266073
                                       ?   i   i?     vv?       i       i?   
  rnd-1_family-       1080 AGTCTTGTAGTTNTTTCGGAANGTTTCGTNTGGTCGGTCGGGGTAGNAGC 1129

  scaffold199|s     266074 GCAACCTGATTTTTTCAATGTACTGAGGATCGTTGCATTCTGGGTTGATT 266123
                             ??            i        ?      v   i   ?         
  rnd-1_family-       1130 GCNNCCTGATTTTTTCGATGTACTGNGGATCGGTGCGTTCNGGGTTGATT 1179

  scaffold199|s     266124 TGTTTGTCTTCAATGTGCTTGCAGAAGCCTGCTTTCAATTCTGTCGTCCA 266173
                                     vv  ?i i  i i         i        ? ivv    
  rnd-1_family-       1180 TGTTTGTCTTGTATNCGTTTACGGAAGCCTGCCTTCAATTCNGCGCTCCA 1229

  scaffold199|s     266174 CTTTTAGGTGCATGAGGGTGTCA 266196
                                v     i   ?    i  
  rnd-1_family-       1230 CTTTTTGGTGCGTGANGGTGCCA 1252

Matrix = 20p45g.matrix
Kimura (with divCpGMod) = 16.65
Transitions / transversions = 1.42 (54/38)
Gap_init rate = 0.03 (16 / 517), avg. gap size = 1.12 (18 / 16)


852 16.77 3.09 0.60 scaffold199|size590671 266196 266357 (322524) scaffold170|size558746_(dbseq-nr_246)_[277812,288266]#LTR/Gypsy 1696 1861 (8594) m_b1325s001i45 59381

  scaffold199|s     266196 AAAAACACCCATAACCTTCCTGTACACTTGCAAAATGTCAAAGTGTACAG 266245
                                    vi      i  i                   i       i 
  scaffold170|s       1696 AAAAACACCGGTAACCTCCCCGTACACTTGCAAAATGTCAGAGTGTACGG 1745

  scaffold199|s     266246 GCAGGTTAACGGAGGATTCAAGAGTGTATGGGTGGCTTACTGGAT-TTTT 266294
                            v      v    iv-            i      v    i  v -    
  scaffold170|s       1746 GGAGGTTACCGGAAT-TTCAAGAGTGTACGGGTGGGTTACCGGTTCTTTT 1794

  scaffold199|s     266295 AAACATTGCTTAAGCCACAGTTT--TTTATTACACTAAGTTTCGA--CTA 266340
                            v     i        i  v   --     i        i  i  -- v 
  scaffold170|s       1795 ATACATTACTTAAGCCGCATTTTCGTTTATCACACTAAGCTTTGAAGCAA 1844

  scaffold199|s     266341 AAAAAGTCTGCCAAGTG 266357
                               vi   v vi    
  scaffold170|s       1845 AAAATATCTTCGGAGTG 1861

Matrix = 20p45g.matrix
Kimura (with divCpGMod) = 15.50
Transitions / transversions = 1.25 (15/12)
Gap_init rate = 0.02 (4 / 161), avg. gap size = 1.50 (6 / 4)


638 22.97 14.35 0.00 scaffold199|size590671 266358 266566 (322315) C rnd-1_family-165#LTR/Gypsy (0) 614 376 m_b1325s001i46 59382

  scaffold199|s     266358 TACAGGTTGTATACTGGAACATCATGACTGTAGCTTCCTTAATTACAAGT 266407
                              i   v i    i  v vv         v i      ?   i  i   
C rnd-1_family-        614 TACGGGTGGCATACCGGTAGTTCATGACTGAAACTTCCTNAATCACGAGT 565

  scaffold199|s     266408 CTTGACATCAAAGATCTTGTGTTGGGCTTAGTAAAGAAGGTTCTGCCGGG 266457
                              v           v  v        i    vv  v       i ii i
C rnd-1_family-        564 CTTTACATCAAAGATATTTTGTTGGGCCTAGTCCAGTAGGTTCTACTAGA 515

  scaffold199|s     266458 -GTGCATTTTTTGTGAAGTATCCAACAATG----CAGTGTGATAG---AA 266499
                           - v viv   i i     i     v   vi---- iv     ii ---  
C rnd-1_family-        514 TGAGGGATTTCTATGAAGCATCCACCAAAAAAATCGTTGTGACGGAACAA 465

  scaffold199|s     266500 CATGTGTTTACTAACTTGTGCCCAGTGTAAAAAG--CT----TTCAT--- 266540
                               v  ii    v  i   v v        v  --  ----     ---
C rnd-1_family-        464 CATGGGTCCACTATCTCGTGACAAGTGTAAACAGAACTCACATTCATTCA 415

  scaffold199|s     266541 -TTGAAC------------CACACCACTGTTGAATTTCA 266566
                           - i    ------------    v    i  v       
C rnd-1_family-        414 ATCGAACCCTCTCTTCTAACACAACACTATTCAATTTCA 376

Matrix = 20p45g.matrix
Kimura (with divCpGMod) = 23.31
Transitions / transversions = 1.00 (24/24)
Gap_init rate = 0.04 (8 / 208), avg. gap size = 3.75 (30 / 8)


2265 15.96 0.94 1.42 scaffold199|size590671 267119 267544 (321337) rnd-4_family-807#LTR/Gypsy 170 593 (22) m_b1325s001i47 59383

  scaffold199|s     267119 TTGGGTTTGAAGGTACTTAGATAGAACAAA---GTTCAATTTTGGGACTA 267165
                                 v    i        ii   ?  i --- vv i vv  vi?    
  rnd-4_family-        170 TTGGGTGTGAAAGTACTTAGGCAGANCAGAACAGAACGAGGTTCANACTA 219

  scaffold199|s     267166 GGATAGGGGAACACACAATAATGTATGCAAAAGGAAGAAGTGAAGGACTA 267215
                               ?       i  v      ?  i -i           ?v i i v i
  rnd-4_family-        220 GGATNGGGGAACGCAAAATAATNTACG-GAAAGGAAGAAGNTAGGAAGTG 268

  scaffold199|s     267216 ACTGAGTTCCAAGTGGGGACAAAGAGAGCAAAACCAACCATGACAACTAG 267265
                             i          i     i    ?   ii   i         i     v
  rnd-4_family-        269 ACCGAGTTCCAAGCGGGGATAAAGNGAGTGAAATCAACCATGATAACTAC 318

  scaffold199|s     267266 AGGTTTCAAACATAACATATTTGATTGAACACGAGGAATCATGATCAAAC 267315
                              v                 ii        i ? v   ? v  i     
  rnd-4_family-        319 AGGATTCAAACATAACATATTCAATTGAACATGNGCAATNAGGACCAAAC 368

  scaffold199|s     267316 AATAATGAATGGGGAAAGGGAGTATAGGAACGGTGTAACGAATAAAACAC 267365
                                   i     i      v                 i       v? 
  rnd-4_family-        369 AATAATGAGTGGGGGAAGGGATTATAGGAACGGTGTAACAAATAAAAANC 418

  scaffold199|s     267366 CAACAACAAACTATAGCGTGCACAATTGTTTTTGCAATGCCTTGC-AAAG 267414
                               v           v     i  i  i   v     viv    -v  i
  rnd-4_family-        419 CAACCACAAACTATAGAGTGCATAACTGCTTTGGCAATTTGTTGCTTAAA 468

  scaffold199|s     267415 AAATTGTTATGGGATGTAATAATGTAGTACTGTATTGAGATTCCTACATG 267464
                            v  v    i                   v   v   i       v    
  rnd-4_family-        469 ATATAGTTACGGGATGTAATAATGTAGTAATGTTTTGGGATTCCTCCATG 518

  scaffold199|s     267465 TCAAGCATAACAGCCATCATTTTATTACATGAAAAGTACAGTAATACAAC 267514
                           i           i               iv  -----?      i  i? 
  rnd-4_family-        519 CCAAGCATAACAACCATCATTTTATTACGGGA-----NCAGTAACACGNC 563

  scaffold199|s     267515 CATCAAGTGCCCACACATCATCATAAGTGG 267544
                           i          ?  i               
  rnd-4_family-        564 TATCAAGTGCCNACGCATCATCATAAGTGG 593

Matrix = 20p45g.matrix
Kimura (with divCpGMod) = 16.14
Transitions / transversions = 1.48 (40/27)
Gap_init rate = 0.02 (8 / 425), avg. gap size = 1.25 (10 / 8)


329 18.62 1.12 3.45 scaffold199|size590671 267616 267704 (321177) C rnd-1_family-579#Unknown (53) 110 24 m_b1325s001i48 59384

  scaffold199|s     267616 CTAGCTTCCACCTGTAACCTACAATACATCAGGCATCCCACCTGTACACT 267665
                                                 -v   v  v  i v      v       
C rnd-1_family-        110 CTAGCTTCCACCTGTAACCTAC-CTACCTCCGGTAACCCACCGGTACACT 62

  scaffold199|s     267666 C-CAGTACCCTACCTGTACCAGAGGAATTGTCATTTGGGC 267704
                            -i  vv    -  ii  - iv      iv?i        
C rnd-1_family-         61 CTTAGATCCCT-CCCATA-CGTAGGAATCTNTATTTGGGC 24

Matrix = 20p45g.matrix
Kimura (with divCpGMod) = 20.29
Transitions / transversions = 0.78 (7/9)
Gap_init rate = 0.05 (4 / 88), avg. gap size = 1.00 (4 / 4)


381 23.45 9.09 0.93 scaffold199|size590671 267739 267837 (321044) scaffold170|size558746_(dbseq-nr_246)_[277812,288266]#LTR/Gypsy 4197 4303 (6152) m_b1325s001i49 59385

  scaffold199|s     267739 TATACTTTGGTAACCCTTCCGTATACTTTGGTAAC---------ACCACT 267779
                              i  ii         i v   iv  iii   i ---------   -i 
  scaffold170|s       4197 TATGCTCCGGTAACCCTCCGGTACTCTCCAGTAGCCTTCCCGTAACC-TT 4245

  scaffold199|s     267780 TCGGTAACCCTCCTGTACACTTCCGGTAACCCAACCGTACATATCAGGTA 267829
                           i    v       i             v    vv  i    iv  v    
  scaffold170|s       4246 CCGGTTACCCTCCCGTACACTTCCGGTTACCCTCCCATACACTTCCGGTA 4295

  scaffold199|s     267830 TGCCACTG 267837
                                 i 
  scaffold170|s       4296 TGCCACCG 4303

Matrix = 20p45g.matrix
Kimura (with divCpGMod) = 24.68
Transitions / transversions = 1.88 (15/8)
Gap_init rate = 0.02 (2 / 98), avg. gap size = 5.00 (10 / 2)


261 11.23 1.43 10.94 scaffold199|size590671 267781 267850 (321031) C rnd-5_family-2623#Unknown (273) 85 22 m_b1326s001i3 59386

  scaffold199|s     267781 CGGTAACCCTCCTGTACACTTCCGGTAACCCAACCGTACA-TATCAGGTA 267829
                                  i v  i          -   i  v         -   --    
C rnd-5_family-         85 CGGTAACTCGCCCGTACACTTCC-GTAGCCAAACCGTACACTAT--GGTA 39

  scaffold199|s     267830 TGCCACTGAGGTTGAGGGAAG 267850
                           --  ii  -    - ?     
C rnd-5_family-         38 --CCGTTG-GGTT-ANGGAAG 22

Matrix = 20p43g.matrix
Kimura (with divCpGMod) = 8.95
Transitions / transversions = 2.50 (5/2)
Gap_init rate = 0.12 (8 / 69), avg. gap size = 1.00 (8 / 8)


8212 1.08 0.00 2.37 scaffold199|size590671 267837 268788 (320093) C genome_12_20921#DNA (0) 930 1 m_b1326s001i4 59387

  scaffold199|s     267837 GAGGTTGAGGGAAGCTAGCAAAATAGTAATGTAGGATATGTATTATTGTA 267886
                                                                             
C genome_12_209        930 GAGGTTGAGGGAAGCTAGCAAAATAGTAATGTAGGATATGTATTATTGTA 881

  scaffold199|s     267887 TGGCATTATATCACTATTTTCAATTGATAAGACAATTGTAACAGATAACT 267936
                                 i                                           
C genome_12_209        880 TGGCATCATATCACTATTTTCAATTGATAAGACAATTGTAACAGATAACT 831

  scaffold199|s     267937 TTATTTTTGACAAAAGTTCTTTTCAATTACTGGAAAAAATGTGAAAAATA 267986
                                                                             
C genome_12_209        830 TTATTTTTGACAAAAGTTCTTTTCAATTACTGGAAAAAATGTGAAAAATA 781

  scaffold199|s     267987 TACTTAGATCAAGAAACAGCCTTATGTAGGAACAATACAATAATCATATG 268036
                                                                             
C genome_12_209        780 TACTTAGATCAAGAAACAGCCTTATGTAGGAACAATACAATAATCATATG 731

  scaffold199|s     268037 TTGTTTTATTGAAAATGATCTGGTTGAAACTAAAAAAAAATCTTTGAAAA 268086
                                                        v         -          
C genome_12_209        730 TTGTTTTATTGAAAATGATCTGGTTGAAAATAAAAAAAA-TCTTTGAAAA 682

  scaffold199|s     268087 CCCCATCGAACATAAGCACAACCGCTCCATGACGAAACAATATCGCCTTT 268136
                           i                                                 
C genome_12_209        681 TCCCATCGAACATAAGCACAACCGCTCCATGACGAAACAATATCGCCTTT 632

  scaffold199|s     268137 TTTGGAAATAGCCTTATATCTCTGAAATGGCTTATCTCTCGGGAATAGCG 268186
                             -                                               
C genome_12_209        631 TT-GGAAATAGCCTTATATCTCTGAAATGGCTTATCTCTCGGGAATAGCG 583

  scaffold199|s     268187 CTATAAATAAGACCATTTCTGATGAATAAGCTTATACCCGAGGAATAAGC 268236
                                              i                           ---
C genome_12_209        582 CTATAAATAAGACCATTTCCGATGAATAAGCTTATACCCGAGGAATA--- 536

  scaffold199|s     268237 TTTTTTCCCGATGAATAAGCTTATTCCCGAGGAATAAGCGTATTCCCAAG 268286
                           -----------------                      v       i  
C genome_12_209        535 -----------------AGCTTATTCCCGAGGAATAAGCTTATTCCCGAG 503

  scaffold199|s     268287 GAATAAGCTTATTCCCGAGATTTACATGACTAAGTACTATTCCTATGTAG 268336
                                                                             
C genome_12_209        502 GAATAAGCTTATTCCCGAGATTTACATGACTAAGTACTATTCCTATGTAG 453

  scaffold199|s     268337 ACATGCTTCTTATTTCCGAGAGATAAGGCTATGACCGAGAGATAAGGCTA 268386
                                                           i                 
C genome_12_209        452 ACATGCTTCTTATTTCCGAGAGATAAGGCTATAACCGAGAGATAAGGCTA 403

  scaffold199|s     268387 TAAACGAGAGATAAGGCTATAACCGAGAAATAAGACTATAACCGAGACTC 268436
                                                                             
C genome_12_209        402 TAAACGAGAGATAAGGCTATAACCGAGAAATAAGACTATAACCGAGACTC 353

  scaffold199|s     268437 GGTTATAGCCTTATTCCTCGGTTATTGCCTTATCTCTCGGAAATAGAAAT 268486
                                   i                                         
C genome_12_209        352 GGTTATAGTCTTATTCCTCGGTTATTGCCTTATCTCTCGGAAATAGAAAT 303

  scaffold199|s     268487 AAGCTTATTCTTGTTCGAAAATTTGCATTACTTCGATAGTACTAATGTAA 268536
                                                                             
C genome_12_209        302 AAGCTTATTCTTGTTCGAAAATTTGCATTACTTCGATAGTACTAATGTAA 253

  scaffold199|s     268537 ATATTCATTACCTAATATTGAAGACCTTGCGCAATTCGTGTTGTCGTCGA 268586
                                                                             
C genome_12_209        252 ATATTCATTACCTAATATTGAAGACCTTGCGCAATTCGTGTTGTCGTCGA 203

  scaffold199|s     268587 AATTCAAACACAAATGCGAATTATCTGTTCTCTGTTCAAGTCGTCAATCC 268636
                                                                             
C genome_12_209        202 AATTCAAACACAAATGCGAATTATCTGTTCTCTGTTCAAGTCGTCAATCC 153

  scaffold199|s     268637 TACGTATGTAATGTTCGTCTCTCACAAAATCCAGTACAGCTGGCGACATT 268686
                                                                         v   
C genome_12_209        152 TACGTATGTAATGTTCGTCTCTCACAAAATCCAGTACAGCTGGCGAAATT 103

  scaffold199|s     268687 GGAGGGGCGTTGTATACCGTACCTAAGTTTTGTTCACTCCCTCTGAACGA 268736
                                 i                                           
C genome_12_209        102 GGAGGGACGTTGTATACCGTACCTAAGTTTTGTTCACTCCCTCTGAACGA 53

  scaffold199|s     268737 AAATATTAAATATTTCGTATACCTCAACTATTGCACAGTTTCCCTCAACC 268786
                                                                             
C genome_12_209         52 AAATATTAAATATTTCGTATACCTCAACTATTGCACAGTTTCCCTCAACC 3

  scaffold199|s     268787 TC 268788
                             
C genome_12_209          2 TC 1

Matrix = 20p43g.matrix
Kimura (with divCpGMod) = 0.89
Transitions / transversions = 2.33 (7/3)
Gap_init rate = 0.02 (22 / 951), avg. gap size = 1.00 (22 / 22)


1739 18.21 1.22 0.91 scaffold199|size590671 268788 269114 (319767) scaffold170|size558746_(dbseq-nr_246)_[277812,288266]#LTR/Gypsy 4299 4626 (5829) m_b1326s001i5 59385

  scaffold199|s     268788 CACTGGTAAACATTTTTT--GCTACTAAGCAACCCGGTTATAACTACTAC 268835
                              i              --         i  iv i      i i    v
  scaffold170|s       4299 CACCGGTAAACATTTTTTTGGCTACTAAGTAATGCAGTTATAGCCACTAA 4348

  scaffold199|s     268836 TTAGATTGATATCGAATCTGTTTCTAACCAAGAAGTCCATTTTCCTGTAA 268885
                                       i  v   ivvv  v  ii       ii           
  scaffold170|s       4349 TTAGATTGATATTGATTCTAAGACTTACTGAGAAGTCTGTTTTCCTGTAA 4398

  scaffold199|s     268886 AATA-TACCAATTCCTATCATAAGTAGAAGTAAATGCAAAAACTACTTTT 268934
                             v -              i  v      i     vii   i  v  i  
  scaffold170|s       4399 AAAAGTACCAATTCCTATCGTACGTAGAAATAAATCTGAAAGCTCCTCTT 4448

  scaffold199|s     268935 AGTCTGGAATTACCAGTAACCCACTGGTACACTCCGGTAACCCTCCCATG 268984
                           i    vi    v  i      iv i    v                 i i
  scaffold170|s       4449 GGTCTCAAATTTCCGGTAACCTCCCGGTAGACTCCGGTAACCCTCCCGTA 4498

  scaffold199|s     268985 CACTATTGTACCGATTTGTTACAGAAGTGTATACAGGGGGGTTGCCTGAA 269034
                                v v     ivvv              iv --  i    i  v   
  scaffold170|s       4499 CACTAGTTTACCGGAGGGTTACAGAAGTGTACCC--GGAGGTTACCGGAA 4546

  scaffold199|s     269035 TATACCAATCCGGGGGGCTCCGGTAACCTTCCTGTACACTCGAGTGTACA 269084
                           v      v   -                 i                   i
  scaffold170|s       4547 GATACCATTCC-GGGGGCTCCGGTAACCTCCCTGTACACTCGAGTGTACG 4595

  scaffold199|s     269085 GGAGGGTTACCACTG-TTTTTGTTTGCAGTG 269114
                             ii       iv  -               
  scaffold170|s       4596 GGGAGGTTACCGGTGTTTTTTGTTTGCAGTG 4626

Matrix = 20p43g.matrix
Kimura (with divCpGMod) = 18.45
Transitions / transversions = 1.36 (34/25)
Gap_init rate = 0.02 (6 / 326), avg. gap size = 1.17 (7 / 6)


1033 19.38 13.51 6.21 scaffold199|size590671 269200 269606 (319275) C genome_3_16974#DNA/hAT-Tag1 (209) 524 90 m_b1326s001i6 59388

  scaffold199|s     269200 AGCTTTTAATATAGCGTATTTCTCAAATATATCATATTTTTCATAAATAG 269249
                              i v         v   ------      v v     i  iv      
C genome_3_1697        524 AGCCTATAATATAGCCTAT------AATATAGCTTATTTCTCGAAAATAG 481

  scaffold199|s     269250 TCTATTTCTTGAATACAACCTATTTCTGAACCTATTTTTGAGAAATAGCC 269299
                           ii       i   v i i i    ------------------        
C genome_3_1697        480 CTTATTTCTCGAAAATAGCTTATT------------------AAATAGCC 449

  scaffold199|s     269300 TGTTTTTGAGAA-TAGCCGATTTTTGAGAAATAGCTTATTTTTAAGAAAT 269348
                            i    i     -  iv v     i         vi      ii      
C genome_3_1697        448 TATTTTCGAGAAATAAGCTATTTTCGAGAAATAGGCTATTTTCGAGAAAT 399

  scaffold199|s     269349 AGGCTATTTTCGATTTCTATGGCTACAA-TTACTATTCCTACATAGAGCA 269397
                                        vi    iv  -    -             i  - vi 
C genome_3_1697        398 AGGCTATTTTCGAGCTCTACTGC-ACAAATTACTATTCCTACGTA-ACTA 351

  scaffold199|s     269398 G-GCCACTACTT-CAAGAAGTTTGCTATATTTCAGATATAGACTAGTT-T 269444
                            -  ii   i  - i    i vv     v  iv        i   vi -i
C genome_3_1697        350 GTGCTGCTATTTTCGAGAAATAGGCTATTTTCGAGATATAGGCTATCTGC 301

  scaffold199|s     269445 GAGAAATAGTCAATTTATGAATTTCAAAAAT-----------------T- 269476
                                    v i    vi       i     ----------------- -
C genome_3_1697        300 GAGAAATAGGCGATTTTCGAATTTCGAAAATAGGCTATTTCTCGAGCATA 251

  scaffold199|s     269477 GCCTATTTCTCAAATATAGC--------------------AT----CAAC 269502
                              v          v     --------------------  ---- i v
C genome_3_1697        250 GCCGATTTCTCAAAAATAGCTTATTTGTTTAAAATAGCCTATTTCCCGAA 201

  scaffold199|s     269503 AAATTATTATTGACAACGTGTCTCTATTAGTATTCATTACTACTC-ATAT 269551
                           i i     v      i v    v i v      iiiv    i  i-    
C genome_3_1697        200 GAGTTATTTTTGACAGCTTGTCGCCAATAGTATCTGGTACTGCTTTATAT 151

  scaffold199|s     269552 TGCCTC--CTAGGTCATTTGTCCTTTCTCTCCTGATTGC--AAATA--AG 269595
                                 --   v       -  v      v v       --     --  
C genome_3_1697        150 TGCCTCTACTACGTCATTT-TCATTTCTCGCGTGATTGCAAAAATAATAG 102

  scaffold199|s     269596 T-TAGCATGTTG 269606
                            -       v  
C genome_3_1697        101 TATAGCATGGTG 90

Matrix = 20p43g.matrix
Kimura (with divCpGMod) = 18.54
Transitions / transversions = 1.31 (42/32)
Gap_init rate = 0.10 (41 / 406), avg. gap size = 2.00 (82 / 41)


1235 9.25 2.31 0.00 scaffold199|size590671 269598 269770 (319111) rnd-5_family-98#Unknown 176 352 (49) m_b1326s001i7 59389

  scaffold199|s     269598 AGCATGTTGGCAGAACAAACAGCAATACTTCTCAGCATATCATCACATGG 269647
                               i i                  i           i         i  
  rnd-5_family-        176 AGCACGCTGGCAGAACAAACAGCAACACTTCTCAGCACATCATCACACGG 225

  scaffold199|s     269648 TAGCCTCACGTTACTGTCTGTTGTCTTCTTTCGACAATC--CCCACACTC 269695
                             i                                i   -- i ?iv?  
  rnd-5_family-        226 TAACCTCACGTTACTGTCTGTTGTCTTCTTTCGACGATCAGCTCNTTNTC 275

  scaffold199|s     269696 -ATCATCAGAAGACAAATAATCATCATGATATAATCATCATTACCACTCC 269744
                           -       v                i  i          i       i  
  rnd-5_family-        276 GATCATCATAAGACAAATAATCATCGTGGTATAATCATCGTTACCACCCC 325

  scaffold199|s     269745 AGCTTGATTGCAGAGAGAGC-TGGTGA 269770
                                               -  v   
  rnd-5_family-        326 AGCTTGATTGCAGAGAGAGCGTGCTGA 352

Matrix = 20p43g.matrix
Kimura (with divCpGMod) = 7.11
Transitions / transversions = 4.33 (13/3)
Gap_init rate = 0.02 (3 / 172), avg. gap size = 1.33 (4 / 3)


2622 17.35 1.17 3.19 scaffold199|size590671 269794 270305 (318576) rnd-1_family-352#Unknown 1 502 (0) m_b1326s001i8 59390

  scaffold199|s     269794 CTGCCCTCTTGCTCTTTGTTCTGCGTGCAAGATCATGAAGAAACGTTCAC 269843
                                     --   i   ----- i v     ---   vi   v i   
  rnd-1_family-          1 CTGCCCTCTT--TCTCTGT-----GCGAAAGAT---GAACGAACTTCCAC 40

  scaffold199|s     269844 TAGCAAAGAGGAAGAGGCAGCGTGACCTCTCAAGAGTTGTAGGCTTCTAT 269893
                           v?         ------            ?   vv  ? v  i      i
  rnd-1_family-         41 GNGCAAAGAGG------CAGCGTGACCTCNCAACCGTNGAAGACTTCTAC 84

  scaffold199|s     269894 TACCTTGCAAAGGATGTT-AGCATGGTACTGGACAAAATGTTG-CTGCTG 269941
                           ii v    v        i-   iiv       i  i  vi   -    i 
  rnd-1_family-         85 CGCGTTGCCAAGGATGTCCAGCGCCGTACTGGGCAGAAAATTGGCTGCCG 134

  scaffold199|s     269942 AGATTACTGAGGATCAA----TCCGTGAGTATTTAGGCTCAGGTGTTGCT 269987
                            vi i  v       i?----             v   v i        i
  rnd-1_family-        135 ATGTCACGGAGGATCGNCGCTTCCGTGAGTATTTTGGCGCGGGTGTTGCC 184

  scaffold199|s     269988 GTTGCCATTAAGGCAGGGACACTGCTCACTGAGATTGATCTGCTGCCTGA 270037
                             i   i  ? v   v    i        v   v?   i           
  rnd-1_family-        185 GTCGCCGTTNATGCATGGACGCTGCTCACAGAGCNTGACCTGCTGCCTGA 234

  scaffold199|s     270038 TGGTTCCGAGATCAGCCACTTGCTGTGGGCTATTTACTTCTTAAAATGCT 270087
                              iv                   ?     v? v      ? i  i    
  rnd-1_family-        235 TGGCGCCGAGATCAGCCACTTGCTNTGGGCANTGTACTTCNTGAAGTGCT 284

  scaffold199|s     270088 ACCCATGAACAGAGGAAGGATTTTCTGCAGCTGCATTGGATAAGGATGTC 270137
                                i    v          vi        v    i   ?    i  i 
  rnd-1_family-        285 ACCCACGAACCGAGGAAGGATGCTCTGCAGCGGCATCGGANAAGGGTGCC 334

  scaffold199|s     270138 ATTGACCTGAAGACATGGTGAAAGTACATCTGACCAGTGAACTACGTACT 270187
                           i      iv     ? ??i ?      i    i   ? v v   i i?  
  rnd-1_family-        335 GTTGACCCCAAGACNTNNCGNAAGTACGTCTGGCCANTCATCTATGCNCT 384

  scaffold199|s     270188 CTCTGACCTCAAAAGTGCTGTGGTAAGTTCATGTATTGTCCTTTTCCCAT 270237
                              v      i                   i   v    i     ?v   
  rnd-1_family-        385 CTCGGACCTCGAAAGTGCTGTGGTAAGTTCGTGTTTTGTTCTTTTNACAT 434

  scaffold199|s     270238 CAAAATCATACTTCTGACTCATCTTTTCCAGATTATTTTTGAAGACAGGA 270287
                           i        i     i    v              i      ii     v
  rnd-1_family-        435 TAAAATCATGCTTCTAACTCCTCTTTTCCAGATTACTTTTGAGAACAGGT 484

  scaffold199|s     270288 TAGTAAATAAGAGGCATG 270305
                            viv   ii         
  rnd-1_family-        485 TCAAAAACGAGAGGCATG 502

Matrix = 20p43g.matrix
Kimura (with divCpGMod) = 15.74
Transitions / transversions = 1.46 (51/35)
Gap_init rate = 0.04 (19 / 511), avg. gap size = 1.16 (22 / 19)


453 24.33 6.14 6.52 scaffold199|size590671 270131 270407 (318474) C rnd-1_family-908#Unknown (251) 276 1 m_b1326s001i9 59391

  scaffold199|s     270131 GGATGTCATTGACCTGAAGACATGGTGAAAGTACATCTGACCAGTGAACT 270180
                             i  v i i   viv     ivv i v   ii    ? i  ------  
C rnd-1_family-        276 GGGTGGCGTCGACGCCAAGACGATGCGCAAGCGCATCNGGCC------CT 233

  scaffold199|s     270181 ACGTA----CTCTCT--GACCTCAAAAGTGCTGTGGTAAGTTCATGTAT- 270223
                               i----    v --  v     ?vii v      i   -v    v -
C rnd-1_family-        232 ACGTGGATGCTCTGTTCGAGCTCAANTACGATGTGGTGAGT-AATGTTTC 184

  scaffold199|s     270224 TGTCCTTT--TCCCATCAAAATCATACTTCTGACTCATCTTTTCCAGATT 270271
                              v    -- ii?  vv? v    -i    i   -- ?  v        
C rnd-1_family-        183 TGTGCTTTATTTTNATACNACTCAT-TTTCTAACT--TNTTGTCCAGATT 137

  scaffold199|s     270272 ATTTTTGAAGACAGGATAGTAAATAAGA--GGCATGTCACT--CATCTCA 270317
                           v ?     ii     v viv  i i v --    -  v   -- v?  v 
C rnd-1_family-        136 TTNTTTGAGAACAGGTTCAAAAGTGACAACGGCA-GTGACTGCCTNCTGA 88

  scaffold199|s     270318 GTTTTGACTGCACTGACTGCAGGATTCAACAAAA--GG--GTACTGTGTT 270363
                             v    iv ?  ?  i v      i  i v v --  -- ?   ---  
C rnd-1_family-         87 GTGTTGATGGNACNGATTTCAGGATCCAGCCATACCGGAAGNACT---TT 41

  scaffold199|s     270364 TGCCTCTTCCAAGTTCAAAGGCAAGTCAGCGTTGCAGTATGAGG 270407
                            i -   iv         i  ? -  --   i v i        
C rnd-1_family-         40 TAC-TCTCACAAGTTCAAGGGNA-GT--GCGCTTCGGTATGAGG 1

Matrix = 20p43g.matrix
Kimura (with divCpGMod) = 27.29
Transitions / transversions = 0.97 (31/32)
Gap_init rate = 0.09 (26 / 276), avg. gap size = 1.35 (35 / 26)

330 25.84 4.88 4.03 scaffold199|size590671 270208 270453 (318428) C rnd-1_family-493#Unknown (0) 312 65 m_b1326s001i10 59391

  scaffold199|s     270208 TGGTAAGTTCATGTATTGTCCT-TTTCC----CATCAAA-ATCATACTTC 270251
                                     i   v  v  v -i  v ----   v   -    -  ---
C rnd-1_family-        312 TGGTAAGTTCGTGTTTTTTCGTGCTTGCGTGACATGAAACATCA-AC--- 267

  scaffold199|s     270252 TGACTCATCT-TTTCCAGATTATTTTTGAAGACAGG---ATAGTAAATAA 270297
                           --      iv-   i      ? vi    ii     --- v  v?i i  
C rnd-1_family-        266 --ACTCATTAATTTTCAGATTNTACTTGAGAACAGGTNCAAAGGNGACAA 219

  scaffold199|s     270298 GAGGCATGTCACTCATCTCAGTTTTGACTGCACTGACTGCAGGATTCAAC 270347
                           ?? vv   v vvi v?  ?   v    iv    ?    v ?i   i vi?
C rnd-1_family-        218 NNGCAATGACTGCCTNCTNAGTGTTGATGGCACNGACTTCNAGATCCCGN 169

  scaffold199|s     270348 AAAAGGGTACTGTGTTTGCCTCTTCCAAGTTCAAAGGCAAGTCAGCGTTG 270397
                            vv v  ?v ??v    --- vi?    iv-   ivv      v v i  
C rnd-1_family-        168 ACCATGGNCCNNAGTTT---TACNCCAAAA-CAAGTTCAAGTCTGGGCTG 123

  scaffold199|s     270398 CAGTATGAGGTTGCATTGGGT-TTTTTTCTGGGGAGATAAAAT-GATGAG 270445
                            i         v  i   iii-  ??vv ?  ?  ?  vviv -   ? i
C rnd-1_family-        122 CGGTATGAGGTGGCGTTGAACATTNNGACNGGNGANATCTGCTGGATNAA 73

  scaffold199|s     270446 TGGGCCAT 270453
                                 ? 
C rnd-1_family-         72 TGGGCCNT 65

Matrix = 20p43g.matrix
Kimura (with divCpGMod) = 32.83
Transitions / transversions = 0.69 (25/36)
Gap_init rate = 0.07 (17 / 245), avg. gap size = 1.29 (22 / 17)

557 30.23 2.43 4.18 scaffold199|size590671 270254 270788 (318093) C rnd-1_family-363#Unknown (30) 537 12 m_b1326s001i11 59391

  scaffold199|s     270254 ACTCATCT-TTTCCAGATTATTTTTGAAGACAGG---ATAGTAAATAAGA 270299
                                 iv-   ii     ? vi    ii     --- v  vvi i  ??
C rnd-1_family-        537 ACTCATTAATTTTTAGATTNTACTTGAGAACAGGTNCAAAGGCGACAANN 488

  scaffold199|s     270300 GGCATGTCACTCATCTCAGTTTTGACTGCACTGACTGCAGGATTCAACAA 270349
                            vv   v vvi v?  ?   v    iv    ?    v      i vi? v
C rnd-1_family-        487 GCAATGACTGCCTNCTNAGTGTTGATGGCACNGACTTCAGGATCCCGNAC 438

  scaffold199|s     270350 AAGGGTACTGTGTTTGCCTCTTCCAAGTTCAAAGGCAAGTCAGCGTTGCA 270399
                           v v  ?v ??v    --- vi?    ivv   ivv  -   v v i   i
C rnd-1_family-        437 CATGGNCCNNAGTTT---TACNCCAAAAACAAGTTCA-GTCTGGGCTGCG 392

  scaffold199|s     270400 GTATGAGGTTGCATTGGGTTTTTTT-CTGGGGAGATAAAATG-ATGAGTG 270447
                                    v  i   iiiv  ??v- ?  ?  ?  vviv  -  ? i  
C rnd-1_family-        391 GTATGAGGTGGCGTTGAACATTNNGACNGGNGANATCTGCTGGATNAATG 342

  scaffold199|s     270448 GGCCATATCCATGCAAGCATTGGCCCGATATTAACATTTCTCATTATGGG 270497
                               ? ?   iiv ii v v i?vvi   v ?i ?    i  ii -i   
C rnd-1_family-        341 GGCCNTNTCCGCCCGGGGAGTANAATGATCTNGANATTTTTCGCT-CGGG 293

  scaffold199|s     270498 CT-GATGA-AGGAACTCAATCTTGGTGAGAGAGTGGAGGCGGATGACGGA 270545
                             -     - v ivi v  i   --    ? i  ?           i  ?
C rnd-1_family-        292 CTTGATGACATGGCTTGAACCTT--TGAGNGGGTNGAGGCGGATGATGGN 245

  scaffold199|s     270546 TATGTGGGTGAGGATCTTTACATAACA--AAAGTGCCTTCTGCATTG-TT 270592
                             i  ?  ?    -- ?ii  - i v --i  i    -- i vv i -  
C rnd-1_family-        244 TACGTNGGNGAGG--CNCCAC-TGAAAGTGAAATGCC--CCGGTTCGATT 200

  scaffold199|s     270593 GAGTCGTTCTTGAGAGGAGGCGGATACTATGCAGAAGAGTGTGCAAGGGC 270642
                            i-- i i iv   ii  i  i? v --   vv iiv v   ?viii  v
C rnd-1_family-        199 GG--CATCCCAGAGGAGAAGCANAGA--ATGATGGGCATTGTNAGGAGGA 154

  scaffold199|s     270643 GACACAAGACTGTGAA-AGCTCGTCTCAGGAGTTTCCAGGTTCTGGATCA 270691
                            i  ?i    i  ?  -  v?v  iiv  v  - vv?i?i i   i v  
C rnd-1_family-        153 GGCANGAGACCGTNAACAGGNGGTTCAAGCAG-TGGNGNATCCTGAAGCA 105

  scaffold199|s     270692 AGTATATCGACACGATCCAACACAGCATTGATA-TGTTTTCCAGGCAGTT 270740
                           i  i vi  v  i  -  vvii     -   i -      i?vv  ?i  
C rnd-1_family-        104 GGTGTTCCGCCATGA-CCTTTGCAGCA-TGACAGTGTTTTTNCTGCNATT 57

  scaffold199|s     270741 GTTGTTCTTGTACAGCAGCTATCCATAAAAAACGGGGACCAACTATTT 270788
                            i   ?v --?  -?     vv    vv    i  ?  v vv  i   
C rnd-1_family-         56 GCTGTNAT--NAC-NCAGCTTGCCATTCAAAATGGNGAGCCTCTGTTT 12

Matrix = 20p43g.matrix
Kimura (with divCpGMod) = 39.68
Transitions / transversions = 1.09 (81/74)
Gap_init rate = 0.06 (32 / 534), avg. gap size = 1.09 (35 / 32)


767 15.22 2.16 0.71 scaffold199|size590671 270756 270894 (317987) genome_12_752#DNA 728 868 (0) m_b1326s001i12 59392

  scaffold199|s     270756 CAGCTATCCATAAAAAACGGGGACCAACTATTTGGTGTTAATTATTAAGT 270805
                                            i       v   v              iv    
  genome_12_752        728 CAGCTATCCATAAAAAATGGGGACCCACTTTTTGGTGTTAATTACAAAGT 777

  scaffold199|s     270806 AGTCTTCCAATGTAAATGTTTTCTTTTGACAGATTACTAT---GGCTTCC 270852
                              v   i    iv  ii v  v-          v i   ---i    i 
  genome_12_752        778 AGTGTTCTAATGCTAACATATTA-TTTGACAGATGATTATTAAAGCTTTC 826

  scaffold199|s     270853 CATAGTTTCAATTTAATTTGATTGTTAGTTTCCCTCAACCTC 270894
                           ii      i          i                      
  genome_12_752        827 TGTAGTTTTAATTTAATTTAATTGTTAGTTTCCCTCAACCTC 868

Matrix = 20p43g.matrix
Kimura (with divCpGMod) = 17.22
Transitions / transversions = 1.62 (13/8)
Gap_init rate = 0.01 (2 / 138), avg. gap size = 2.00 (4 / 2)


506 29.14 2.35 10.44 scaffold199|size590671 272124 272464 (316417) C rnd-1_family-719#Unknown (12) 333 18 m_b1326s001i13 59393

  scaffold199|s     272124 GACGGCTGACTGCTGGGCTGTGAAGAAGGTTGGCTGCTGGGCTGTGATGA 272173
                             i     iii        vv  i  v  i vvii      v i  v   
C rnd-1_family-        333 GATGGCTGGTCGCTGGGCTCAGAGGATGGCTTTTCGCTGGGATATGTTGA 284

  scaffold199|s     272174 AGGCTGACTGCTGGGCTGTGAAGAAGGCTGACTGCTTGGTTGGGAGGAAG 272223
                           ----  ------    --v  i  i   i    i     i v  vv  i 
C rnd-1_family-        283 ----TG------GGGC--AGAGGAGGGCCGACTACTTGGCTCGGTTGAGG 246

  scaffold199|s     272224 G--CTG-GCTA---CTTGGTTGGGAGGAAGGCTGGCTACTTGGTTGGGAG 272267
                            -- i -    ---    i ------  v   ? i?    ?  i vi   
C rnd-1_family-        245 GGTCCGCGCTAGGGCTTGAT------GATGGCNGANTACTNGGCTCAGAG 202

  scaffold199|s     272268 GAAGGCTGACTACTCGGTTGGGAAGAAGGTTGATTACTCGGTTGGGAAGA 272317
                             v  ivv i i  i  v vv  v  i  v   viivvv  i  ?  v  
C rnd-1_family-        201 GATGGTGTATTGCTTGGATTCGATGAGGGGTGAGCGGAAGGCTGNGATGA 152

  scaffold199|s     272318 AGGCTGACTACTGGGCTGCAA-AGAAGGCTGGCTACTGGGCTGCGAAGAA 272366
                           v     i  i  v    -  i-   v  v vviii     ? ?i  ?  -
C rnd-1_family-        151 TGGCTGGCTGCTTGGCT-CAGCAGATGGATTTTCGCTGGGNTNTGANGA- 104

  scaffold199|s     272367 GGCTGGCTACTTGGCTGCGAAGAAGG-TTGACTGCTTGGTTGGGAGGATG 272415
                           -----------    ??v  i  i  -    -- vv   i  v  ?    
C rnd-1_family-        103 -----------TGGCNNAGAGGAGGGCTTGA--GGATGGCTGTGANGATG 67

  scaffold199|s     272416 GCTGGCTACTAGGCTGAGAAGAAGGCTGGTTACTCGGCTGCGAAGAAGG 272464
                                iii  i    v   i  v   vv? ii  v  v ?  ?v  v  
C rnd-1_family-         66 GCTGGTCGCTGGGCTCAGAGGATGGCGTNTCGCTGGGATNCGNTGATGG 18

Matrix = 20p43g.matrix
Kimura (with divCpGMod) = 34.62
Transitions / transversions = 1.02 (45/44)
Gap_init rate = 0.11 (38 / 340), avg. gap size = 1.08 (41 / 38)

405 30.33 9.20 4.40 scaffold199|size590671 272133 272632 (316249) C rnd-1_family-426#Unknown (44) 523 1 m_b1326s001i14 59393

  scaffold199|s     272133 CTGCTGGGCTGTGAAGAAGGTTGGCTGCTGGG----CTGTGATGAAGGCT 272178
                            i      ? v   ?  ----       vi  ----?        v    
C rnd-1_family-        523 CCGCTGGGNTCTGANGA----TGGCTGCGAGGAAGGNTGTGATGATGGCT 478

  scaffold199|s     272179 GACTGCTGGGCTGTGAAGAAGGCTGACTGCTTGG-----TTGG------- 272216
                            iii        ?v  i  v   ?vvii      -----   i-------
C rnd-1_family-        477 GGTCGCTGGGCTNAGAGGATGGCNTTTCGCTTGGATATGTTGATGGGGCA 428

  scaffold199|s     272217 GAGGAAGGCTGGCTACTTGGTTGGGAGGAAGG--CTGGCTACTTGGTTGG 272264
                                i   i i        i v  vv  i  --   --ii  v  vivv
C rnd-1_family-        427 GAGGAGGGCCGACTACTTGGCTTGGTTGAGGGGTCTG--CGCTGGGGCTT 380

  scaffold199|s     272265 GAGGAAGGCTGACTACTCGGTTGGGAAGAAGGTTGATTACTCGGTTGGGA 272314
                             v  v   v  v    v  i vi  i  v   v?   i  i  v vvi 
C rnd-1_family-        379 GATGATGGCAGAGTACTAGGCTCAGAGGACGGTGNATTGCTTGGATTCAA 330

  scaffold199|s     272315 AGAAGGCTGACTACTGGGCTGCAAAGAAGGCTGGCTACTGGGCTGCGAAG 272364
                           v  i  v   v ivvi     v? v  v        i  v    vv v  
C rnd-1_family-        329 TGAGGGGTGAGTGGAAGGCTGANATGATGGCTGGCTGCTTGGCTCAGCAG 280

  scaffold199|s     272365 AAGG-------CTGGCTACT-----TGGCTGCGAAGAAGG-TTGACTGCT 272401
                            v  -------    v vi -----i   i v  i  i  -    -- vv
C rnd-1_family-        279 ATGGATTTTTGCTGGGTTTTGAAGACGGCCGAGAGGAGGGCTTGA--GGA 232

  scaffold199|s     272402 TGGTTGGGAGGATGGCTGGCTACTAGGCTGAGAAGAAGGCTGGTTACTCG 272451
                              i  v  ?         iii  i    v   i  v    vv ii  v 
C rnd-1_family-        231 TGGCTGTGANGATGGCTGGTCGCTGGGCTCAGAGGATGGCTTTTCGCTGG 182

  scaffold199|s     272452 GCTGCG------------AAGAAGGCTGGCTACTTGGTTGAGACGAAGGC 272489
                            v  i ------------    i   i i        i vi vi  i  v
C rnd-1_family-        181 GATGTGTTGATGGGGCAGAAGAGGGCCGACTACTTGGCTCGGTTGAGGGA 132

  scaffold199|s     272490 TTGCTACTTGG--TTGAAAAGAAGGCTGGCTACTAGGTTGAGACGAAGGC 272537
                            ivvii  v  --   -- i  v   v iv       i v v v  ----
C rnd-1_family-        131 TCCGCGCTAGGGCTTG--AGGATGGCAGAGTACTAGGCTCATAGGA---- 88

  scaffold199|s     272538 TTGCTACTCGGCTGAGAAGAAGGCTGGCTACTCGGCTGCATAGAAGGCTG 272587
                           --------   v     i  v   v iv    v    -  v  i   v  
C rnd-1_family-         87 --------CGGATGAGAGGATGGCAGAGTACTAGGCT-CAGAGGAGGGTG 47

  scaffold199|s     272588 -GCTACTCGGCTTAGAAGAAGGCTGGCTACTAGGTTGAGACGAAGG 272632
                           -ii i  v  v  vi v  i  v  iviivv   i?    i  v  
C rnd-1_family-         46 CATTGCTGGGGTTCAACGAGGGGTGAGCGGAAGGCNGAGATGATGG 1

Matrix = 20p43g.matrix
Kimura (with divCpGMod) = 35.75
Transitions / transversions = 0.86 (67/78)
Gap_init rate = 0.07 (33 / 499), avg. gap size = 2.09 (69 / 33)

312 33.09 8.11 3.62 scaffold199|size590671 272247 272776 (316105) C rnd-1_family-426#Unknown (14) 553 1 m_b1326s001i15 59393

  scaffold199|s     272247 GGCTGGCTACTTGGTTGGGAGGAAGGCTGACTACTCGGTTGGGAAGAAGG 272296
                                 ? i  ?  i vi v   v  v vv ii  v  ? vv  ?  v  
C rnd-1_family-        553 GGCTGGNTGCTNGGCTCAGCGGATGGATTTCCGCTGGGNTCTGANGATGG 504

  scaffold199|s     272297 TTGATTACTCGGTTGGGAAGAAGGCTGACTACTGGGCTGCAAAGAAGGC- 272345
                           i  vvvivvv  ?  v  v  v     iiii       ?vi i  v   -
C rnd-1_family-        503 CTGCGAGGAAGGNTGTGATGATGGCTGGTCGCTGGGCTNAGAGGATGGCN 454

  scaffold199|s     272346 -------TGGCTAC-----TGGGCTGC-GAAGAAGGCTGGCTACTTGGCT 272382
                           -------   v  i-----    --  -  i  i   i i          
C rnd-1_family-        453 TTTCGCTTGGATATGTTGATGGG--GCAGAGGAGGGCCGACTACTTGGCT 406

  scaffold199|s     272383 GCGAAGAAGGTTGACTGCTTGGTTGGG-----AGGATGGCTGGCTACTAG 272427
                           vv vv  i  v --    --- i    ----- v      v iv      
C rnd-1_family-        405 TGGTTGAGGGGT--CTGC---GCTGGGGCTTGATGATGGCAGAGTACTAG 361

  scaffold199|s     272428 GCTGAGAAGAAGGCTGGTTACTCGGCTGCGAAGAAGGCTGGCTACTTGGT 272477
                              v   i  v  iv?i  i  i  v v i v  i  v  iv ivvv  i
C rnd-1_family-        360 GCTCAGAGGACGGTGNATTGCTTGGATTCAATGAGGGGTGAGTGGAAGGC 311

  scaffold199|s     272478 TGAGACGAAGGCTTGCTACTTGGTTGAAAAGAAGGCTGGCTACTAGGTTG 272527
                              ? i  v    v   i     i v iv   v  v vvi i  i    v
C rnd-1_family-        310 TGANATGATGGCTGGCTGCTTGGCTCAGCAGATGGATTTTTGCTGGGTTT 261

  scaffold199|s     272528 AGACGAAGGCTTGCTACTCGGCTGAGAAGAAGGCTGGCTACTCGGCTGCA 272577
                           v  v  ------------    i    i  i    v vviv -     ii
C rnd-1_family-        260 TGAAGA------------CGGCCGAGAGGAGGGCTTGAGGAT-GGCTGTG 224

  scaffold199|s     272578 TAGAAGGCTGGCTACTCGGCTTAGAAGAAGGCTGGCTACTAGG-----TT 272622
                           v?  v      iii  v    i   i  v    vviii  i  -----  
C rnd-1_family-        223 ANGATGGCTGGTCGCTGGGCTCAGAGGATGGCTTTTCGCTGGGATGTGTT 174

  scaffold199|s     272623 GA-------GACGAAGGCTGGCTACTCGGCTGAGAAGAAGGCTGACTGCT 272665
                             -------  v  i   i i     i    vi vv  i  v vvvi   
C rnd-1_family-        173 GATGGGGCAGAAGAGGGCCGACTACTTGGCTCGGTTGAGGGATCCGCGCT 124

  scaffold199|s     272666 GGGTTGTGATGATGGCTGGCGGCTGGGTTT----------TGAA--GAGG 272703
                           i  viv   v      v ivvi  i  i i----------   i--  v 
C rnd-1_family-        123 AGGGCTTGAGGATGGCAGAGTACTAGGCTCATAGGACGGATGAGAGGATG 74

  scaffold199|s     272704 GCTGACTGCTAGGTTGGGAGGAAGGTTGGCTGCTAGGTTGCAAGGAAGGC 272753
                             v  v i     i vi     i   vvii    i  v v   v  i  v
C rnd-1_family-         73 GCAGAGTACTAGGCTCAGAGGAGGGTGCATTGCTGGGGTTCAACGAGGGG 24

  scaffold199|s     272754 TGACTGCTGGGTTGTGATGATGG 272776
                              vi vvi  i? v        
C rnd-1_family-         23 TGAGCGGAAGGCNGAGATGATGG 1

Matrix = 20p43g.matrix
Kimura (with divCpGMod) = 41.82
Transitions / transversions = 0.88 (79/90)
Gap_init rate = 0.05 (29 / 529), avg. gap size = 2.17 (63 / 29)

312 27.99 12.50 3.92 scaffold199|size590671 272343 272766 (316115) C rnd-1_family-426#Unknown (14) 553 95 m_b1326s001i16 59393

  scaffold199|s     272343 GGCTGGCTACTGGGCTGCGAAGAAGGCTGGCTACTTGGCTGCGAAGAAGG 272392
                                 ? i  ?    vv vi  v  v vv ii  v  ? vi  ?  v  
C rnd-1_family-        553 GGCTGGNTGCTNGGCTCAGCGGATGGATTTCCGCTGGGNTCTGANGATGG 504

  scaffold199|s     272393 TTGACTGCTTGGTTGGGAGGATGGCTGGCTACTAGGCTGAGAAGAAGGCT 272442
                           i  vvv vvv  ?  v  v         iii  i    ?   i  v   ?
C rnd-1_family-        503 CTGCGAGGAAGGNTGTGATGATGGCTGGTCGCTGGGCTNAGAGGATGGCN 454

  scaffold199|s     272443 GGTTACTCGGCT-----------GC-GAAGAAGGCTGGCTACTTGGTTGA 272480
                           vv ii  i  v -----------  -  i  i   i i        i vi
C rnd-1_family-        453 TTTCGCTTGGATATGTTGATGGGGCAGAGGAGGGCCGACTACTTGGCTTG 404

  scaffold199|s     272481 GACGAAGGCT-TGCTACTTGG--TTGAAAAGAAGGCTGGCTACTAGGTTG 272527
                            vi  i  v -   -i  v  --   -- v  v   v iv       i v
C rnd-1_family-        403 GTTGAGGGGTCTGC-GCTGGGGCTTG--ATGATGGCAGAGTACTAGGCTC 357

  scaffold199|s     272528 AGACGAAGGC---TTGCT---ACTC------------------GGCTGAG 272553
                              v  v  i---     --- i  ------------------      ?
C rnd-1_family-        356 AGAGGACGGTGNATTGCTTGGATTCAATGAGGGGTGAGTGGAAGGCTGAN 307

  scaffold199|s     272554 AAGAAGGCTGGCTACTCGGCTGCATAGAAGGCTGGCTACTCGGCTTAGAA 272603
                            v  v        i  i    vvii   v  v vvi i  v  i  v   
C rnd-1_family-        306 ATGATGGCTGGCTGCTTGGCTCAGCAGATGGATTTTTGCTGGGTTTTGAA 257

  scaffold199|s     272604 GAAGGCT--------GGCT--ACTA-GGTTGAGACGAAGGCTGGCTACTC 272642
                             v   i--------    -- vv -  i  v  ?  v      iii  v
C rnd-1_family-        256 GACGGCCGAGAGGAGGGCTTGAGGATGGCTGTGANGATGGCTGGTCGCTG 207

  scaffold199|s     272643 GGCTGAGAAGAAGGCTGACTGCTGGGTTGTGATGATGGCTGGCGGCTGGG 272692
                               v   i  v    vvii      v    v      --   i------
C rnd-1_family-        206 GGCTCAGAGGATGGCTTTTCGCTGGGATGTGTTGATGG--GGCA------ 165

  scaffold199|s     272693 TTTTGAAGAGGGCTGACTGCTAGGTTGGGAGGAAGG-TTGGCTGCTAGG- 272740
                           ----         i    i  v  i v  vv  i  - iv  -      -
C rnd-1_family-        164 ----GAAGAGGGCCGACTACTTGGCTCGGTTGAGGGATCCGC-GCTAGGG 120

  scaffold199|s     272741 -TTGCAAGGAAGGCTGACTGCTGGGTT 272766
                           -   --    v   v  v i  i  i 
C rnd-1_family-        119 CTTG--AGGATGGCAGAGTACTAGGCT 95

Matrix = 20p43g.matrix
Kimura (with divCpGMod) = 32.51
Transitions / transversions = 0.81 (51/63)
Gap_init rate = 0.07 (30 / 423), avg. gap size = 2.37 (71 / 30)

370 30.05 5.00 1.20 scaffold199|size590671 272385 272704 (316177) C rnd-1_family-612#Unknown (0) 337 6 m_b1326s001i17 59393

  scaffold199|s     272385 GAAGAAGGTTGACTGCTTGGTTGGGAGGATGGCTGGCTACTAGGCTGAGA 272434
                             i  v   vv i       v vvi v  v  v  iv ivv       v 
C rnd-1_family-        337 GAGGACGGTGCATTGCTTGGATTCAATGAGGGGTGAGTGGAAGGCTGATA 288

  scaffold199|s     272435 AGAAGGCTGGTTACTCGGCTGCGAAGAAGGCTGGCTACTTGGTTGAGACG 272484
                           v  v      ? i  ?    vv vi  v  v vv  i  v  ? vv  ? 
C rnd-1_family-        287 TGATGGCTGGNTGCTNGGCTCAGCGGATGGATTTCTGCTGGGNTTTGANG 238

  scaffold199|s     272485 AAGGCTTGCTACT-TGGTTGAAAAGAAGGCTGGCTACTAGGTTGAGACGA 272533
                            ?    -  v vv-?  i  vi v  v      iii  i  i v   v  
C rnd-1_family-        237 ANGGCT-GCGAGGANGGCTGTGATGATGGCTGGTCGCTGGGCTCAGAGGA 189

  scaffold199|s     272534 AGGCTTGCTACTCGG-----CTGA-------GAAGAAGGCTGGCTACTCG 272571
                           v     vi i  i  -----?   -------  i  i     i  i  i 
C rnd-1_family-        188 TGGCTTTTTGCTTGGATNTGNTGATGGGGCAGAGGAGGGCTGACTGCTTG 139

  scaffold199|s     272572 GCTGCATAGAAGG--CTG-GCTACTCGGCTTAGAAGAAGGCTGGCTACTA 272618
                              vvi v  i  --   -   iv--     -  v  v   ? i?    ?
C rnd-1_family-        138 GCTTGGTTGAGGGGTCTGNGCTGG--GGCTT-GATGATGGCNGANTACTN 92

  scaffold199|s     272619 GGTTGAGACGAAGGCTGGCTACTCGGCTGAGAAGAAGGCTGACTGCTGGG 272668
                             i v   v  v  iv?ii i  i  v vvi v  i  v   v  vv?  
C rnd-1_family-         91 GGCTCAGAGGATGGTGNATTGCTTGGATTCAATGAGGGGTGAGTGGANGG 42

  scaffold199|s     272669 TTGTGATGATGGCTGGCGGCTGGGTTTTGAAGAGGG 272704
                           i  ?             v   ?  i iv v   v  
C rnd-1_family-         41 CTGNGATGATGGCTGGCTGCTNGGCTCAGCAGATGG 6

Matrix = 20p43g.matrix
Kimura (with divCpGMod) = 39.76
Transitions / transversions = 0.67 (38/57)
Gap_init rate = 0.03 (9 / 319), avg. gap size = 2.22 (20 / 9)

394 29.45 4.91 5.23 scaffold199|size590671 272451 272776 (316105) C rnd-1_family-719#Unknown (3) 342 18 m_b1326s001i18 59393

  scaffold199|s     272451 GGCTGCGAAGAAGGCTGGCTACTTGGTTGAGACGAAGGCTTGCTACTTGG 272500
                                i  ?  v      iii  v  i v   v  v     viii  v  
C rnd-1_family-        342 GGCTGTGANGATGGCTGGTCGCTGGGCTCAGAGGATGGCTTTTCGCTGGG 293

  scaffold199|s     272501 -----TTGA-------AAAGAAGGCTGGCTACTAGGTTGAGACGAAGG-- 272536
                           -----    -------i i  i   i i     v  i vi vi  i  --
C rnd-1_family-        292 ATATGTTGATGGGGCAGAGGAGGGCCGACTACTTGGCTCGGTTGAGGGGT 243

  scaffold199|s     272537 -CTTGCTACTCGGCTGAGAAGAAGGCTGGCTACTCGGCTGCATAGAAGGC 272585
                           - vi    v--    v-  v  v   ? i?    ?    -  v  i v v
C rnd-1_family-        242 CCGCGCTAG--GGCTT-GATGATGGCNGANTACTNGGCT-CAGAGGATGG 197

  scaffold199|s     272586 TG-GCTACTCGGCTTAGAAGAAGGCTGGCTACTAGGTTGAGACGAAGGCT 272634
                             -ii i  i  v  v  v  i  v  iviivv   i  ?  i  v    
C rnd-1_family-        196 TGTATTGCTTGGATTCGATGAGGGGTGAGCGGAAGGCTGNGATGATGGCT 147

  scaffold199|s     272635 GGCTACTCGGCTGAGAAGAAGGCTGACTGCTGGGTTGTGATGATGGCTGG 272684
                               i  i    v  v   v  v vvii      ? ?   ?      ??i
C rnd-1_family-        146 GGCTGCTTGGCTCAGCAGATGGATTTTCGCTGGGNTNTGANGATGGCNNA 97

  scaffold199|s     272685 CGGCTGGGTTTTGAAGAGGGCTGACTGCTAGGTTGGGAGGAAGGTTGGCT 272734
                           ------------  i       vivv v -  i  v  ?  v  i   ii
C rnd-1_family-         96 ------------GAGGAGGGCTTGAGGAT-GGCTGTGANGATGGCTGGTC 60

  scaffold199|s     272735 GCTAGGTTGCAAGGAAGGCTGACTGCTGGGTTGTGATGATGG 272776
                              i  i vvi    v   vv?ii      v ?i ?      
C rnd-1_family-         59 GCTGGGCTCAGAGGATGGCGTNTCGCTGGGATNCGNTGATGG 18

Matrix = 20p43g.matrix
Kimura (with divCpGMod) = 34.79
Transitions / transversions = 1.07 (47/44)
Gap_init rate = 0.06 (21 / 325), avg. gap size = 1.57 (33 / 21)

440 27.03 0.71 5.20 scaffold199|size590671 272499 272779 (316102) C rnd-1_family-612#Unknown (42) 295 27 m_b1326s001i19 59393

  scaffold199|s     272499 GGTTGAAAAGAAGGCTGGCTACTAGGTTGAGACGAAGGCTTGCTACTCGG 272548
                             i   v v  v      ? i  ?  i v  vv  v  v  v  i  v  
C rnd-1_family-        295 GGCTGATATGATGGCTGGNTGCTNGGCTCAGCGGATGGATTTCTGCTGGG 246

  scaffold199|s     272549 CTGAGAAGAAGGCTGGCTACTCGGCTGCATAGAAGGCTGGCTACTCGGCT 272598
                           ? vv  ?  ?     vvvivv?     iivv  v      iii  v    
C rnd-1_family-        245 NTTTGANGANGGCTGCGAGGANGGCTGTGATGATGGCTGGTCGCTGGGCT 196

  scaffold199|s     272599 TAGAAGAAGGCTGGCTACTAGGTTGAGACGAAGGCTGGCTACTCGGCTGA 272648
                           i   i  v    vvi i  v  v ?v ?i  ----   ------   -- 
C rnd-1_family-        195 CAGAGGATGGCTTTTTGCTTGGATNTGNTGA----TGG------GGC--A 158

  scaffold199|s     272649 GAAGAAGGCTGACTGCTGGGTTGTGATGATGG--CTGGCGGCTGGGTTTT 272696
                             i  i           v  i vv v   v  --   ?--      vi  
C rnd-1_family-        157 GAGGAGGGCTGACTGCTTGGCTTGGTTGAGGGGTCTGN--GCTGGGGCTT 110

  scaffold199|s     272697 GAAGAGGGCTGACTGCTAGGTTGGGAGGAAGGTTGGCTGCTAGGTTGCAA 272746
                             v  v   ?  ? i  ?  i vi     v   v?ii    v  v v   
C rnd-1_family-        109 GATGATGGCNGANTACTNGGCTCAGAGGATGGTGNATTGCTTGGATTCAA 60

  scaffold199|s     272747 GGAAGGCTGACTGCTGGGTTGTGATGATGGCTG 272779
                           v  i  v   v  vv?  i  ?           
C rnd-1_family-         59 TGAGGGGTGAGTGGANGGCTGNGATGATGGCTG 27

Matrix = 20p43g.matrix
Kimura (with divCpGMod) = 35.34
Transitions / transversions = 0.57 (26/46)
Gap_init rate = 0.05 (15 / 280), avg. gap size = 1.07 (16 / 15)

289 26.78 8.20 0.00 scaffold199|size590671 272618 272800 (316081) C rnd-1_family-612#Unknown (41) 296 99 m_b1326s001i20 59393

  scaffold199|s     272618 AGGTTGAGACGAAGGCTGGCTACTCGGCTGAGAAGAAGGCTGACTGCTGG 272667
                              i   v i  v      ? i  ?    v  vi  v  v vv       
C rnd-1_family-        296 AGGCTGATATGATGGCTGGNTGCTNGGCTCAGCGGATGGATTTCTGCTGG 247

  scaffold199|s     272668 GTTGTGATGATGGCTGGCGGCTGGGTTTTGAAGAGGGCTGACTGCTAGGT 272717
                            ? v   ?  ?     vvi vv?  i v   v  v     iii   i  i
C rnd-1_family-        246 GNTTTGANGANGGCTGCGAGGANGGCTGTGATGATGGCTGGTCGCTGGGC 197

  scaffold199|s     272718 TGGGAGGAAGGTTGGCTGCTAGGTT-----------GCA-AGGAAGGCTG 272755
                            vi     v  i vvi    v  v -----------   -    i     
C rnd-1_family-        196 TCAGAGGATGGCTTTTTGCTTGGATNTGNTGATGGGGCAGAGGAGGGCTG 147

  scaffold199|s     272756 ACTGCTGGGTTGTGATGATGGCTGTGAACTGGG---CGACGATGTCGG 272800
                                 v  i vv v   v  v v  ?i     ---i  i    v ? 
C rnd-1_family-        146 ACTGCTTGGCTTGGTTGAGGGGTCTGNGCTGGGGCTTGATGATGGCNG 99

Matrix = 20p43g.matrix
Kimura (with divCpGMod) = 33.44
Transitions / transversions = 0.63 (19/30)
Gap_init rate = 0.02 (3 / 182), avg. gap size = 5.00 (15 / 3)


2761 7.81 0.72 4.99 scaffold199|size590671 273773 274190 (314691) C rnd-1_family-29#Unknown (0) 423 23 m_b1326s001i21 59394

  scaffold199|s     273773 CAAGACAGGCAACTCGAAAAAAAATTAGATATTTTGGCAATAAAAATTCG 273822
                                           v        vi  i        i      i    
C rnd-1_family-        423 CAAGACAGGCAACTCGCAAAAAAATAGGACATTTTGGCGATAAAAGTTCG 374

  scaffold199|s     273823 GCGAAGTGACGACTTTAGCGACTTTAGCGACTTTAGCGACTTGCGCGACT 273872
                                               ------------------            
C rnd-1_family-        373 GCGAAGTGACGACTTTAGCG------------------ACTTGCGCGACT 342

  scaffold199|s     273873 GAATCTTACGACGTTGTGACGACTCGGAGAACGAAAGTGACGACTTGCGA 273922
                              v                        v                     
C rnd-1_family-        341 GAAACTTACGACGTTGTGACGACTCGGACAACGAAAGTGACGACTTGCGA 292

  scaffold199|s     273923 CCGAAACACGACCACTGAGTCGTCAAAATGTCGTAAGTTACGACCATGTT 273972
                               i        i                               i    
C rnd-1_family-        291 CCGAGACACGACCGCTGAGTCGTCAAAATGTCGTAAGTTACGACCGTGTT 242

  scaffold199|s     273973 ACTTCCTCAAAAGTCGTCACGG-ACGACCATGTTACTACAGCAAAAGTCG 274021
                              v  ? i         -   -             v   ? v       
C rnd-1_family-        241 ACTACCNCGAAAGTCGTC-CGGTACGACCATGTTACGACANCCAAAGTCG 193

  scaffold199|s     274022 TCCGGTACGACCATGTTACGACACCAAAAGTCGTCCGGTACGACCATGTT 274071
                             v vv                 ? ?                        
C rnd-1_family-        192 TCAGTGACGACCATGTTACGACANCNAAAGTCGTCCGGTACGACCATGTT 143

  scaffold199|s     274072 ACGACACCAAAAGTCGTCTGTGACGACCATGTTACGACAGCCAAAGTCAT 274121
                                 ? v         i  v                          i 
C rnd-1_family-        142 ACGACANCCAAAGTCGTCCGTTACGACCATGTTACGACAGCCAAAGTCGT 93

  scaffold199|s     274122 CAGTGACGACCACGTTACTACCTCCTGAGTAGTAAGTTACGA-CAAGTTA 274170
                                       i     v   ?  vi   v  v        -  ?    
C rnd-1_family-         92 CAGTGACGACCATGTTACGACCNCCAAAGTCGTCAGTTACGACCANGTTA 43

  scaffold199|s     274171 CTACCTCTAAGAGTT-TAAGT 274190
                            v     i-     i-     
C rnd-1_family-         42 CGACCTCC-AGAGTCGTAAGT 23

Matrix = 20p43g.matrix
Kimura (with divCpGMod) = 6.60
Transitions / transversions = 0.82 (14/17)
Gap_init rate = 0.06 (23 / 417), avg. gap size = 1.00 (23 / 23)


2288 15.53 0.24 1.69 scaffold199|size590671 274182 274600 (314281) rnd-1_family-291#Unknown 1 413 (826) m_b1326s001i22 59395

  scaffold199|s     274182 AGTTTAAGTGTAGTCTTGACGCGTGACATTTTTTTACATGCGCGCACCAT 274231
                                                             ?vi - i         
  rnd-1_family-          1 AGTTTAAGTGTAGTCTTGACGCGTGACATTTTTTNCTA-GTGCGCACCAT 49

  scaffold199|s     274232 GCAAAAAAACATCACATGACTGCGTCAACACTCACCCACCATGACGGTCT 274281
                                  --         -                           i   
  rnd-1_family-         50 GCAAAAA--CATCACATG-CTGCGTCAACACTCACCCACCATGACGATCT 96

  scaffold199|s     274282 CTGCCACACCGTCTGAAATCAAGTCACCGCACAAAAACCATCGCAGAAAC 274331
                            i   i       v   ?   ivi    i                  v  
  rnd-1_family-         97 CCGCCGCACCGTCAGAANTCAGCCCACCACACAAAAACCATCGCAGATAC 146

  scaffold199|s     274332 GGAACTTCCGACGCCGCGCGTTTCAAGTCCACAACCAGGACAACAATACC 274381
                           ?i        v      i iv i  ? v?    v  i?   i      i 
  rnd-1_family-        147 NAAACTTCCGCCGCCGCACAATCCANGGNCACATCCGNGACGACAATATC 196

  scaffold199|s     274382 CCCAGCGCGATCACCCTGATTCATCGTATTTTGCAAGAACGAACCCCGCC 274431
                              i        i   i     i       ?  vi        i   ?  
  rnd-1_family-        197 CCCGGCGCGATCGCCCCGATTCGTCGTATTNTGGGAGAACGAATCCCNCC 246

  scaffold199|s     274432 ACCACCATGCTTATTTTGTTACATTTTTTGTCATGGCATGGCGTGATGGA 274481
                                     iv                     i    i i        i
  rnd-1_family-        247 ACCACCATGCCAATTTTGTTACATTTTTTGTCACGGCACGACGTGATGGG 296

  scaffold199|s     274482 AATTCCACCG-ATTTGCTGCTAGTAGGTTATTTTAATGACACAAATCGCT 274530
                               -     -v       i i   i   i   v  v    - vv  i  
  rnd-1_family-        297 AATT-CACCGTTTTTGCTGTTGGTAAGTTGTTTGAAAGACA-ATTTCACT 344

  scaffold199|s     274531 AAGTTTATTCATCTACATTGACGCCTCGGGCATATTGCAGTACTCTCCTC 274580
                           - v     iv          v      iv v  vv  iv  vi   i   
  rnd-1_family-        345 -ATTTTATCGATCTACATTGCCGCCTCATGAATTGTGTTGTCTTCTTCTC 393

  scaffold199|s     274581 CTTCTGGACCCTCCAAGTTG 274600
                               v vvi      ?    
  rnd-1_family-        394 CTTCGGCTTCCTCCANGTTG 413

Matrix = 20p43g.matrix
Kimura (with divCpGMod) = 14.85
Transitions / transversions = 1.37 (37/27)
Gap_init rate = 0.02 (8 / 418), avg. gap size = 1.00 (8 / 8)


2505 12.78 1.93 1.93 scaffold199|size590671 275097 275511 (313370) C genome_7_17953#DNA (873) 415 1 m_b1326s001i23 59396

  scaffold199|s     275097 AAATTAATGACAATGAAGGAATCTATGAGGCGATGATGTAGAGTGATGCA 275146
                               v  iiii      v vvi       vi  v       -  ivviv 
C genome_7_1795        415 AAATGAACAGTAATGAATGCCCCTATGAGTTGAGGATGTAG-GTATAAAA 367

  scaffold199|s     275147 ATGGGGAAAAATTAG------TAAACAAATCAGCTTACA-TCAGCCTAAA 275189
                              i  i  ---   ------   iv   -- i      -   i--   v
C genome_7_1795        366 ATGAGGGAA---TAGACACTCTAAGAAAA--AACTTACAGTCAA--TAAC 324

  scaffold199|s     275190 T-CCCATCTTTGCGGCTTCTGGTCATGACGGCTATCATGTACCGAAATTT 275238
                            -         v vv  i i            i        v i   v  
C genome_7_1795        323 TTCCCATCTTTCCCCCTCCCGGTCATGACGGCCATCATGTAACAAAAATT 274

  scaffold199|s     275239 GGATGGTAGAAATGGTGCTATTTCTCAAGAAATAACGCGAATCAGACCGA 275288
                           iv                             i           i    i 
C genome_7_1795        273 ACATGGTAGAAATGGTGCTATTTCTCAAGAAGTAACGCGAATCGGACCAA 224

  scaffold199|s     275289 ACCAAGCGGGTGGATTGTTGCGGGTGATGTGGCGGTGAGGGCAATGAAGT 275338
                                                                  i  i       
C genome_7_1795        223 ACCAAGCGGGTGGATTGTTGCGGGTGATGTGGCGGTGAGAGCGATGAAGT 174

  scaffold199|s     275339 CAGACCTGGTGTTGCAGCGGTATTTGCTGAGATCGAGGTCATGCGGTGGC 275388
                                           i i                               
C genome_7_1795        173 CAGACCTGGTGTTGCAACAGTATTTGCTGAGATCGAGGTCATGCGGTGGC 124

  scaffold199|s     275389 TGCGGCAGAAATCGTCATGGTGGTAAAGTATTGTGACGCGATTTTATTTT 275438
                                vi     i                                     
C genome_7_1795        123 TGCGGAGGAAATTGTCATGGTGGTAAAGTATTGTGACGCGATTTTATTTT 74

  scaffold199|s     275439 TTTGGCCTCCGTAGAAACTGGTATATTAGTTCACGTGGCACAATGTAACG 275488
                                                         vi                  
C genome_7_1795         73 TTTGGCCTCCGTAGAAACTGGTATATTAGTGTACGTGGCACAATGTAACG 24

  scaffold199|s     275489 TGTCACTACTACAATTAAACTGG 275511
                           i v  v      vi         
C genome_7_1795         23 CGACAGTACTACTGTTAAACTGG 1

Matrix = 20p43g.matrix
Kimura (with divCpGMod) = 13.01
Transitions / transversions = 1.36 (30/22)
Gap_init rate = 0.03 (11 / 414), avg. gap size = 1.45 (16 / 11)


1347 9.71 2.87 2.87 scaffold199|size590671 275489 275732 (313149) C rnd-1_family-56#Unknown (98) 256 13 m_b1326s001i24 59397

  scaffold199|s     275489 TGTCACTACT---ACAATTAAACTGGTACGACAAGTTACGACC--ACGAC 275533
                              v  v   ---    iv   v  --     ---        --     
C rnd-1_family-        256 TGTGACGACTCGGACAACGAAAGTG--ACGAC---TTACGACCGAACGAC 212

  scaffold199|s     275534 CACGTTACTACCACAAAA-GTCGTAAGTTACGACCATGGTACTACCTTCA 275582
                            i - v v - vv     -                   v       ?i? 
C rnd-1_family-        211 CGC-TGAGT-CGTCAAAATGTCGTAAGTTACGACCATGTTACTACCNCNA 164

  scaffold199|s     275583 AAGTCGTCACTGGCGACCATGTTACTACACCAAAAGTCGTCCGTG-CGAC 275631
                                       i            v   ? v         v   -    
C rnd-1_family-        163 AAGTCGTCACTGACGACCATGTTACGACANCCAAAGTCGTCAGTGACGAC 114

  scaffold199|s     275632 CATGTTACGACACCAAAAGTCGTCCGATGCGACCATGTTACGACACCAAA 275681
                                       ? v         v v i                ? v  
C rnd-1_family-        113 CATGTTACGACANCCAAAGTCGTCAGTTACGACCATGTTACGACANCCAA 64

  scaffold199|s     275682 AGTCGTCCGTGACGACCATGTTATGACAGCCAAAGTCGTCAGTTACGACC 275731
                                  v               i                   ?      
C rnd-1_family-         63 AGTCGTCAGTGACGACCATGTTACGACAGCCAAAGTCGTCAGTNACGACC 14

  scaffold199|s     275732 A 275732
                            
C rnd-1_family-         13 A 13

Matrix = 20p43g.matrix
Kimura (with divCpGMod) = 9.37
Transitions / transversions = 0.35 (6/17)
Gap_init rate = 0.05 (11 / 243), avg. gap size = 1.27 (14 / 11)


1095 20.09 12.78 1.02 scaffold199|size590671 275529 275880 (313001) rnd-4_family-1649#Unknown 311 703 (0) m_b1326s001i25 59398

  scaffold199|s     275529 ACGACCACGTTACTACCACAAAAGTCGTAAGTTACGACCATGGT-ACTAC 275577
                                 vv  v  v   i v i      v          -i   -     
  rnd-4_family-        311 ACGACCTAGTGACGACCGCCAGAGTCGTCAGTTACGACC-CGGTGACTAC 359

  scaffold199|s     275578 CTTCAA----------------------------AGTCGTCACTGGCGAC 275599
                            ?i  i----------------------------??      v ?i    
  rnd-4_family-        360 CNCCAGGTGACCCTGTGACAACTGACGACCCATTNNTCGTCAGTNACGAC 409

  scaffold199|s     275600 C-ATGTTACT--ACACCAAAAGTCGTCCGTGCGACCATGTTACGACACCA 275646
                            - ?v  v  -- ii?  vv ? i vi v iv     v  v i   vi?v
  rnd-4_family-        410 CCANTTTCCTTGATGNCATCANTTGGTCCTAGGACCAGGTGATGACCTNC 459

  scaffold199|s     275647 AAAGTCGTCCGATGCGACCATGTTACGACACCAAAAGTCGTCCGTGACGA 275696
                           vi       i v i      ?  v     v vv i       v  v    
  rnd-4_family-        460 TGAGTCGTCTGTTACGACCANGTGACGACCCGCAGAGTCGTCGGTTACGA 509

  scaffold199|s     275697 CCATGTTATGACAGCCAAAGTCGTCAGTTA-CGACCATTGGACGACCGTT 275745
                              -  v i   vv? ii            -    v vvv       ?ii
  rnd-4_family-        510 CCA-GTGACGACCCNCGGAGTCGTCAGTTATCGACAAGGTGACGACCNCC 558

  scaffold199|s     275746 TG--TCGTCCGTTAAAGAAGTAACTGACGACTCGGACGACCCATCTGACG 275793
                           v --     v         v                       v      
  rnd-4_family-        559 AGAGTCGTCAGTTAAAGAATTAACTGACGACTCGGACGACCCAACTGACG 608

  scaffold199|s     275794 ACAACTGACGAC---AC-------GTCGCGACTGAAGTGACGACTCTAGA 275833
                               v v     ---  -------    i                  v v
  rnd-4_family-        609 ACAAGTCACGACCGGACTACTTTGGTCGTGACTGAAGTGACGACTCTCGC 658

  scaffold199|s     275834 CTAGATTTTTTTGCTAAAATGAAGATATTTTTAGCGAGTTGCCTGTC 275880
                            v i -  v  i       -i           i              
  rnd-4_family-        659 CGAAA-TTATTCGCTAAAA-AAAGATATTTTTGGCGAGTTGCCTGTC 703

Matrix = 20p43g.matrix
Kimura (with divCpGMod) = 22.50
Transitions / transversions = 0.63 (27/43)
Gap_init rate = 0.03 (12 / 351), avg. gap size = 4.08 (49 / 12)


263 14.55 1.79 1.79 scaffold199|size590671 275919 275974 (312907) C rnd-1_family-56#Unknown (0) 354 299 m_b1326s001i26 59399

  scaffold199|s     275919 CAACAAGACAGGCAACTCGCCAAAAATATCTACCTTTTTGCGAT-TAATT 275967
                             i                 v       -vv  v    v     -v  v 
C rnd-1_family-        354 CAGCAAGACAGGCAACTCGCAAAAAATA-GGACATTTTGGCGATAAAAGT 306

  scaffold199|s     275968 TCGGCGA 275974
                                  
C rnd-1_family-        305 TCGGCGA 299

Matrix = 20p43g.matrix
Kimura (with divCpGMod) = 16.28
Transitions / transversions = 0.14 (1/7)
Gap_init rate = 0.04 (2 / 55), avg. gap size = 1.00 (2 / 2)

688 8.51 0.00 1.06 scaffold199|size590671 275925 276019 (312862) C rnd-4_family-1649#Unknown (0) 703 610 m_b1326s001i27 59399

  scaffold199|s     275925 GACAGGCAACTCGCCAAAAATATCTACCTTTTTGCGATTAATTTCGGCGA 275974
                                                    -ii    v    v            
C rnd-4_family-        703 GACAGGCAACTCGCCAAAAATATCT-TTTTTTAGCGAATAATTTCGGCGA 655

  scaffold199|s     275975 GAGTCGTCTCTTCAGTCACGACAAAAATAGTCCGGCCGTGACTTG 276019
                                   v             v   i        i         
C rnd-4_family-        654 GAGTCGTCACTTCAGTCACGACCAAAGTAGTCCGGTCGTGACTTG 610

Matrix = 20p43g.matrix
Kimura (with divCpGMod) = 9.05
Transitions / transversions = 1.00 (4/4)
Gap_init rate = 0.01 (1 / 94), avg. gap size = 1.00 (1 / 1)


6756 3.24 2.62 0.00 scaffold199|size590671 276038 276840 (312041) C genome_3_16611#DNA (0) 824 1 m_b1326s001i28 59400

  scaffold199|s     276038 AGGGGTTGTCAATCTTTTTCTCATTATCATTATCATTATCGTTCCTTTTT 276087
                                                                             
C genome_3_1661        824 AGGGGTTGTCAATCTTTTTCTCATTATCATTATCATTATCGTTCCTTTTT 775

  scaffold199|s     276088 TGCGAAATCTCGCTATTTTGATGTTTTAGTACCGTAGCATTACTTATGGT 276137
                                                                             
C genome_3_1661        774 TGCGAAATCTCGCTATTTTGATGTTTTAGTACCGTAGCATTACTTATGGT 725

  scaffold199|s     276138 GCATCGTCACCATTTTACGATCAAATTTTGCAATCGCACGCATAATAGAA 276187
                                                       v                     
C genome_3_1661        724 GCATCGTCACCATTTTACGATCAAATTTGGCAATCGCACGCATAATAGAA 675

  scaffold199|s     276188 AAAAGTTTGACCGCCCCCAGCACATTGTCATTATGATCTAAATACCTTTC 276237
                                                     v                       
C genome_3_1661        674 AAAAGTTTGACCGCCCCCAGCACATTTTCATTATGATCTAAATACCTTTC 625

  scaffold199|s     276238 GATGATTTATTTTTTTACGAGCCTTCACATCGAGACCACGAATTTTGTCT 276287
                                    v                                        
C genome_3_1661        624 GATGATTTAATTTTTTACGAGCCTTCACATCGAGACCACGAATTTTGTCT 575

  scaffold199|s     276288 CTCAACACGCTTCCAAATATT---GACCGCGCACCACAACAATACATCAT 276334
                              i                 ---         i                
C genome_3_1661        574 CTCGACACGCTTCCAAATATTATTGACCGCGCATCACAACAATACATCAT 525

  scaffold199|s     276335 GGGAAGAAATAGCTTACGTTTCCTGACGCTCGAACGGATCCTG------T 276378
                                    v             v                   ------ 
C genome_3_1661        524 GGGAAGAAAGAGCTTACGTTTCCGGACGCTCGAACGGATCCTGGGGTGGT 475

  scaffold199|s     276379 TGCTTTACAGGAATGCGTGGCTATTTGCATTG------------GAAAAT 276416
                               v ii i       v      v  ii   ------------ v    
C genome_3_1661        474 TGCTGTGTAAGAATGCGAGGCTATGTGTGTTGATGCGAGTCACGGCAAAT 425

  scaffold199|s     276417 CGCGAAGACGAGAATAAATCGCGAAGGTGTGCCAATGAGATGTTTGTTGA 276466
                                                             vv              
C genome_3_1661        424 CGCGAAGACGAGAATAAATCGCGAAGGTGTGCCATGGAGATGTTTGTTGA 375

  scaffold199|s     276467 TGTGAGATTTATTTTTGTTAGTGCCTGTTAGCGGTTACGAGCTCAGCACG 276516
                                  v                                          
C genome_3_1661        374 TGTGAGAATTATTTTTGTTAGTGCCTGTTAGCGGTTACGAGCTCAGCACG 325

  scaffold199|s     276517 TAACTTGCAGGGAACTCGAGGGAGCTTGACTGAAACATAAAATTTTGCAA 276566
                                                                             
C genome_3_1661        324 TAACTTGCAGGGAACTCGAGGGAGCTTGACTGAAACATAAAATTTTGCAA 275

  scaffold199|s     276567 TAGTAATGGTAATGAGCATGATAATGACGATTTTCGGTCATTATCATGAT 276616
                                          v      v                           
C genome_3_1661        274 TAGTAATGGTAATGATCATGATCATGACGATTTTCGGTCATTATCATGAT 225

  scaffold199|s     276617 CATTACGAAACCAACACCTGATGTGACAACATTACGTCAAATTATTGATT 276666
                                         v  v                                
C genome_3_1661        224 CATTACGAAACCAAGACGTGATGTGACAACATTACGTCAAATTATTGATT 175

  scaffold199|s     276667 TAGAAGTACCTTTCTCCCCAACAGAAAAGTAATGACGCCTGAGATGGTGT 276716
                                                                             
C genome_3_1661        174 TAGAAGTACCTTTCTCCCCAACAGAAAAGTAATGACGCCTGAGATGGTGT 125

  scaffold199|s     276717 AAAATAAAACCTCCGAAACGACATCTGCTCTACATACATACACTAGTACA 276766
                                                                i            
C genome_3_1661        124 AAAATAAAACCTCCGAAACGACATCTGCTCTACATACGTACACTAGTACA 75

  scaffold199|s     276767 CCGTGTGATCTAAACAGTGGGAGTCAACCATTTTGATAATGATAATGATG 276816
                                     v                                      v
C genome_3_1661         74 CCGTGTGATCAAAACAGTGGGAGTCAACCATTTTGATAATGATAATGATC 25

  scaffold199|s     276817 ATGAGCGAAAGATTGACAACCCCT 276840
                                                   
C genome_3_1661         24 ATGAGCGAAAGATTGACAACCCCT 1

Matrix = 20p43g.matrix
Kimura (with divCpGMod) = 3.08
Transitions / transversions = 0.44 (8/18)
Gap_init rate = 0.00 (3 / 802), avg. gap size = 7.00 (21 / 3)


6492 12.27 1.99 1.44 scaffold199|size590671 276841 277948 (310933) rnd-1_family-189#Unknown 21 1134 (0) m_b1326s001i29 59401

  scaffold199|s     276841 AATATAATAGCAACGAT-CTATGATGTCAACACCTATAGTAAT----ATA 276885
                                v    -      -         v vi       -  ? ---- v 
  rnd-1_family-         21 AATATCATAG-AACGATTCTATGATGTAATTACCTATA-TANTTNCGAGA 68

  scaffold199|s     276886 TATTTCACAATTTAACATTATTGAATC-CGATCAACAATGATATAGGTCT 276934
                           v  ?   i i v   i   vv      -     i - ? --i       v
  rnd-1_family-         69 GATNTCATAGTATAATATTCATGAATCGCGATCGA-ANT--CATAGGTCA 115

  scaffold199|s     276935 TGC-TTTTAAACAACAAAAAGATATTTTATGATATTACCTATGATCGCGA 276983
                            i -v  iivii  i vi  -    i   v             v      
  rnd-1_family-        116 TACAGTTCGCGTAATATGAA-ATATCTTAAGATATTACCTATGTTCGCGA 164

  scaffold199|s     276984 TCTAGCACACACGATAAAAATTTGATGAAACACTTATTT---AAAAGGTC 277030
                                   i   i         i  i       v  ii --- i      
  rnd-1_family-        165 TCTAGCACGCACAATAAAAATTCGACGAAACACATACCTTGAAGAAGGTC 214

  scaffold199|s     277031 TGGGTGATATCTAGTAAATCGGGAGAAATCACAACTCTTGTGATCATGAC 277080
                            ii                  v       i    ?           i   
  rnd-1_family-        215 TAAGTGATATCTAGTAAATCGCGAGAAATTACAANTCTTGTGATCACGAC 264

  scaffold199|s     277081 ATGTTTTGCTTACAAGAACTATGTATTATATCACTTCAAAAAATAATGTC 277130
                                   v                                   ---   
  rnd-1_family-        265 ATGTTTTGATTACAAGAACTATGTATTATATCACTTCAAAAAAT---GTC 311

  scaffold199|s     277131 TATCTTTCATAGAGACTTAAAATCCTGCAACCAACACACTAAGATCCCTT 277180
                              v                                              
  rnd-1_family-        312 TATATTTCATAGAGACTTAAAATCCTGCAACCAACACACTAAGATCCCTT 361

  scaffold199|s     277181 AGTAACAGTAACAGATCAGCATTCTCCAGCTCTACATAAATTCACAACAA 277230
                                                                             
  rnd-1_family-        362 AGTAACAGTAACAGATCAGCATTCTCCAGCTCTACATAAATTCACAACAA 411

  scaffold199|s     277231 TTTGTCAGTCCTTTCAAACTTCATATGCAACTTATTAGCATTTTTGAAGG 277280
                                  v                 v          v             
  rnd-1_family-        412 TTTGTCATTCCTTTCAAACTTCATAAGCAACTTATTCGCATTTTTGAAGG 461

  scaffold199|s     277281 AGTACATGGAATAGCAAAAGCCTTGTTAT-CGTCATAGTTTCTGTTCTAC 277329
                                                 v  ?  i-     - v     ?      
  rnd-1_family-        462 AGTACATGGAATAGCAAAAGCCATGNTACACGTCA-ATTTTCTNTTCTAC 510

  scaffold199|s     277330 CAATGTGGAACCTAGAGTGAAAATTTCTA-AAAAATGGTAACAAAATTAT 277378
                                        ? v   i         -     ?iv           i
  rnd-1_family-        511 CAATGTGGAACCTNGCGTGGAAATTTCTACAAAAANATTAACAAAATTAC 560

  scaffold199|s     277379 ATGGATTGGTCTGTCCATAACTCCAAAATTCTACACACATTGAGGGTATG 277428
                            i  i iv ?      i  v           i   ?              
  rnd-1_family-        561 ACGGGTCCGNCTGTCCGTACCTCCAAAATTCCACANACATTGAGGGTATG 610

  scaffold199|s     277429 TTGTCTGTATGGTACTGTATGCAATTTTTTCCAGAGAGACTTCACGCTTT 277478
                               v   i      v    v          viii         i     
  rnd-1_family-        611 TTGTATGTGTGGTACGGTATTCAATTTTTTCAGAGGAGACTTCATGCTTT 660

  scaffold199|s     277479 GTCCTTACTATGCTTTTCATACTATTCTTACATCTGTACAAAAATACTTT 277528
                                                      i                      
  rnd-1_family-        661 GTCCTTACTATGCTTTTCATACTATTCCTACATCTGTACAAAAATACTTT 710

  scaffold199|s     277529 GTCCTTTAAAAGTACTTAGAATAAATTGATGCCCAATCATGACACACCCA 277578
                                            i v                   i          
  rnd-1_family-        711 GTCCTTTAAAAGTACTTGGCATAAATTGATGCCCAATCACGACACACCCA 760

  scaffold199|s     277579 AGATTGACCAATACTCTTGTGTTTTTTAATTTTGCTCTACATTCGAAATG 277628
                                                -             v v   ?  v   v 
  rnd-1_family-        761 AGATTGACCAATACTCTTGTG-TTTTTAATTTTGCACAACANTCCAAAGG 809

  scaffold199|s     277629 AACATGTGCTGCATGCATAAGGTGAAAAAAATGGACATCCCATTTCTACA 277678
                               v ?  vv iv  ii                  i             
  rnd-1_family-        810 AACAGGNGCGCCGAGCGCAAGGTGAAAAAAATGGACGTCCCATTTCTACA 859

  scaffold199|s     277679 TTGATATTTTCATTTACAACTTACTACTACACCATTGATGCCACATTAG- 277727
                           i    v      v      -  ii -  i    i ivii      v i -
  rnd-1_family-        860 CTGATTTTTTCAATTACAA-TTGTT-CTGCACCGTCCGCGCCACAGTGGA 907

  scaffold199|s     277728 TATCTTATCCATCAGACTGAA-----CA-GGTTGCT-GTACTG-CACAAT 277769
                                i v  vi   i     -----  -v ii   -vi i  - i   v
  rnd-1_family-        908 TATCTCAGCCCCCAGGCTGAATTTGGCACCGCCGCTCCCATTGCCGCAAA 957

  scaffold199|s     277770 ACAAGGAATGAAATTGTACAGGGGTGATGATTGCAACGTGAGAAAAAATG 277819
                           i ? iv  ii   -v v       i vi  vi    v    -        
  rnd-1_family-        958 GCNAACAACAAAA-GGAACAGGGGCGCCGAGCGCAAGGTGA-AAAAAATG 1005

  scaffold199|s     277820 AAGCCTTCATTTTTATCTGGTGCTGTGATCTATATCTTGAAATTTATTCC 277869
                           i  -i                           i                 
  rnd-1_family-       1006 GAG-TTTCATTTTTATCTGGTGCTGTGATCTACATCTTGAAATTTATTCC 1054

  scaffold199|s     277870 TTCTTTGCA-GTCCACATCTTGTCTACCATCTTGATCAGCATCCTTATTC 277918
                                    -      i        i      i     v  v        
  rnd-1_family-       1055 TTCTTTGCACGTCCACGTCTTGTCTGCCATCTCGATCACCAGCCTTATTC 1104

  scaffold199|s     277919 TGGAGCTGCAACCTTCACCCGCATAGTGAA 277948
                                                 v       
  rnd-1_family-       1105 TGGAGCTGCAACCTTCACCCGCTTAGTGAA 1134

Matrix = 20p43g.matrix
Kimura (with divCpGMod) = 11.33
Transitions / transversions = 1.31 (76/58)
Gap_init rate = 0.03 (29 / 1107), avg. gap size = 1.31 (38 / 29)


5910 11.20 0.73 3.21 scaffold199|size590671 277955 278913 (309968) C rnd-1_family-742#Unknown (0) 944 9 m_b1326s001i30 59402

  scaffold199|s     277955 AATGAAAAGCTGTTTCCATGTTTCTCCAAGGGGAAGGTGAGATGATAGCT 278004
                                                     i                   i - 
C rnd-1_family-        944 AATGAAAAGCTGTTTCCATGTTTCTCTAAGGGGAAGGTGAGATGATGG-T 896

  scaffold199|s     278005 TTTTCAACTCATTCCGTTTTATTCACAAGTCTACCCTCATGATGAAAGTA 278054
                                            ?        i              v        
C rnd-1_family-        895 TTTTCAACTCATTCCGTNTTATTCACGAGTCTACCCTCATGCTGAAAGTA 846

  scaffold199|s     278055 ATATTCCAGACCCCAGACTGGAATTAGGCAATCCTACATTGAGTCTCTTC 278104
                                          ?  i                   i        i  
C rnd-1_family-        845 ATATTCCAGACCCCANACCGGAATTAGGCAATCCTACACTGAGTCTCCTC 796

  scaffold199|s     278105 GTGCCAAAATGACCAAGAAAAGGCACTGGGGGTCAAAGGATTCAATAAAG 278154
                                                   i ?    -          vi     i
C rnd-1_family-        795 GTGCCAAAATGACCAAGAAAAGGCGCNGGGG-TCAAAGGATTAGATAAAA 747

  scaffold199|s     278155 GTAAGATAGTGGTTCCTTTCCAATTTAGAAGCTCATTGATAAATATTATT 278204
                             v v                 v           ?i    v v       
C rnd-1_family-        746 GTTACATAGTGGTTCCTTTCCATTTTAGAAGCTCNCTGATTATTATTATT 697

  scaffold199|s     278205 TGAATTAAAAAATCCCATTCACTAATGCCACAACTCAAATTTTGTGTGCT 278254
                                 ?  i??        v   i       ?    ?      i     
C rnd-1_family-        696 TGAATTNAAGNNTCCCATTCCCTAGTGCCACANCTCANATTTTGCGTGCT 647

  scaffold199|s     278255 TGTTTCATTGAGCTACTTTGATGCCCTGCTTTCACCTCAAAAAAGAGATG 278304
                                ii       i  ?i ?    vv          ?vii?  ?     
C rnd-1_family-        646 TGTTTTGTTGAGCTGCTNCGNTGCCGGGCTTTCACCTNCGGNAANAGATG 597

  scaffold199|s     278305 AAGGAGATGAGAGACGCTGTGTGACTATCTCACCATCTCACTCTCCCATG 278354
                              ?   i     ?v  i        v   i         i i v  i?i
C rnd-1_family-        596 AAGNAGACGAGAGNGGCCGTGTGACTCTCTTACCATCTCATTTTACCGNA 547

  scaffold199|s     278355 CAGTTTCATGCCTCACATTTAAGCCCAATTCATTGTTGAATTAAGAGTTG 278404
                           ii  v         iv    vi   i v  v              ? ---
C rnd-1_family-        546 TGGTGTCATGCCTCGGATTTTGGCCTACTTGATTGTTGAATTAAGNG--- 500

  scaffold199|s     278405 GGTTTAGTATTATGTTTAGCAATCAAAGTGAACATAAAGGTAATGGAACT 278454
                           --- i           i       i   i                  ? i
C rnd-1_family-        499 ---TCAGTATTATGTTCAGCAATCGAAGCGAACATAAAGGTAATGGANCC 453

  scaffold199|s     278455 AAATCTACCAGAGTGAA-AACTAATATGTGGCGAGCAAGTAGTGAAATTT 278503
                           v?       ?v ?    -  v  i       i     vi v   ------
C rnd-1_family-        452 TNATCTACCNTANTGAAGAAATAGTATGTGGTGAGCACATCGTG------ 409

  scaffold199|s     278504 GATTGCTCTAGCATTTAACTCATTGAATTTGCCATTATAGACAATTCAGG 278553
                           ----------           iv                       v   
C rnd-1_family-        408 ----------GCATTTAACTCGATGAATTTGCCATTATAGACAATTAAGG 369

  scaffold199|s     278554 GACACATTTCTCATTTTTCTGAGAGGTTAAAGTAAAGTCGCAGAACATTC 278603
                                        -   vv      i     i                  
C rnd-1_family-        368 GACACATTTCTCA-TTTAGTGAGAGATTAAAATAAAGTCGCAGAACATTC 320

  scaffold199|s     278604 GGACATCTCTCAATATACTAGGAATTTGTTAGACCTTCTCCAAAATATAT 278653
                           i                                                 
C rnd-1_family-        319 AGACATCTCTCAATATACTAGGAATTTGTTAGACCTTCTCCAAAATATAT 270

  scaffold199|s     278654 TTTCGTACATAATTACACCTAGCAATTTTGAGCCAAAGTAGGTAACACCC 278703
                               i                                             
C rnd-1_family-        269 TTTCATACATAATTACACCTAGCAATTTTGAGCCAAAGTAGGTAACACCC 220

  scaffold199|s     278704 TGTTTAGAACATTTATATTTAATAATCC--TAGTTTTACTGTTACGGTAC 278751
                                                       --          v   iv    
C rnd-1_family-        219 TGTTTAGAACATTTATATTTAATAATCCGGTAGTTTTACTTTTATCGTAC 170

  scaffold199|s     278752 AAAACCATGTAAAGTACAATATACGATAT-CTTGTCTATGATGTTTGTGC 278800
                                                      i - iiv          v i   
C rnd-1_family-        169 AAAACCATGTAAAGTACAATATACGATGTACCCCTCTATGATGTGTATGC 120

  scaffold199|s     278801 CCAGTCTTTGTGCCTGATTTCGGTACTAGACAATATCATAGAATCGTTCT 278850
                           v       v     v  v  i  i         i      i   v     
C rnd-1_family-        119 ACAGTCTTGGTGCCAGAATTTGGCACTAGACAACATCATAAAATGGTTCT 70

  scaffold199|s     278851 ATGATTTTGTCTCCATC---TTCACAAAGACGGCAATTTTAGCTAGCATT 278897
                                    v  iv   ---  ----  v iv  v v    -    i i 
C rnd-1_family-         69 ATGATTTTGACTTAATCAAATT----AATATTGCTAGTTTA-CTAGTACT 25

  scaffold199|s     278898 TTCCTGCGTAGACTTT 278913
                              vi i     i   
C rnd-1_family-         24 TTCGCGTGTAGATTTT 9

Matrix = 20p43g.matrix
Kimura (with divCpGMod) = 10.86
Transitions / transversions = 1.36 (60/44)
Gap_init rate = 0.04 (34 / 958), avg. gap size = 1.09 (37 / 34)

751 20.80 2.87 3.37 scaffold199|size590671 278786 278994 (309887) C rnd-1_family-86#Unknown (0) 826 619 m_b1326s001i31 59402

  scaffold199|s     278786 CTATGATGTTTGTGCCCAGTCTTTGTGCCTGATTTCGGTACTAGACAATA 278835
                                    v i   v       v     v  v  i  i         i 
C rnd-1_family-        826 CTATGATGTGTATGCACAGTCTTGGTGCCAGAATTTGGCACTAGACAACA 777

  scaffold199|s     278836 TCATAGAATCGTTCTATGATTTTGTCTCCATCTTCACA--AAGACGGCAA 278883
                                i   v              v  --- vv   v --  v iv  v 
C rnd-1_family-        776 TCATAAAATGGTTCTATGATTTTGACT---TAGTCAAATTAATATTGCTA 730

  scaffold199|s     278884 TTTTAGCTAGCATTTTCCTGCGTAGACTT-TTTTTGCGACGTGGCAAAAT 278932
                           v    -    i i    viii     i  -   iiii       v     
C rnd-1_family-        729 GTTTA-CTAGTACTTTCGCATGTAGATTTCTTTCCATGACGTGGGAAAAT 681

  scaffold199|s     278933 CATAGATTTTTTCTATGATGTCTAGCAAAAAATGGTGA---CGTAATCTA 278979
                           v     -v            v      v          --- v --  i 
C rnd-1_family-        680 AATAGA-GTTTTCTATGATGGCTAGCATAAAATGGTGATTTCTT--TCCA 634

  scaffold199|s     278980 TGATATTGATGATGG 278994
                              ii v i      
C rnd-1_family-        633 TGACGTGGGTGATGG 619

Matrix = 20p43g.matrix
Kimura (with divCpGMod) = 23.76
Transitions / transversions = 0.91 (20/22)
Gap_init rate = 0.05 (10 / 208), avg. gap size = 1.30 (13 / 10)


243 19.58 0.00 8.33 scaffold199|size590671 279021 279098 (309783) C rnd-4_family-1649#Unknown (298) 405 334 m_b1326s001i32 59403

  scaffold199|s     279021 TAACTGGCAACAAACGGGTCGTCAGTAGTCCGAGGGTGTGACAGGGGTCT 279070
                            ?    i i ??  i           v   vv   --  v  vv  ----
C rnd-4_family-        405 TNACTGACGANNAATGGGTCGTCAGTTGTCACAGG--GTCACCTGG---- 362

  scaffold199|s     279071 TGGTTGTCACAGTGTCATAACTGATGAC 279098
                           ?   v     v v   i       i   
C rnd-4_family-        361 NGGTAGTCACCGGGTCGTAACTGACGAC 334

Matrix = 20p43g.matrix
Kimura (with divCpGMod) = 18.84
Transitions / transversions = 0.56 (5/9)
Gap_init rate = 0.08 (6 / 77), avg. gap size = 1.00 (6 / 6)


4165 6.34 0.00 1.15 scaffold199|size590671 279371 279896 (308985) genome_7_10266#DNA 1 520 (0) m_b1326s001i34 59404

  scaffold199|s     279371 ACCCTCCAAGTGAGATTGGTCTTAAACCTCTATACTGTGGTACTGCTTTA 279420
                                     i      v                  -----       - 
  genome_7_1026          1 ACCCTCCAAGCGAGATTCGTCTTAAACCTCTATACT-----ACTGCTT-A 44

  scaffold199|s     279421 AAAAAAAGAAGTATACAGTGTACTTCTGCTAGTTTTGCAGAAGCATACGG 279470
                                           i                          i      
  genome_7_1026         45 AAAAAAAGAAGTATACGGTGTACTTCTGCTAGTTTTGCAGAAGTATACGG 94

  scaffold199|s     279471 GTTTTAAGGTTAGTTTAAAAGTATGTGCTCACGTGAGCCCAGAAAAGGAG 279520
                                             i  v                            
  genome_7_1026         95 GTTTTAAGGTTAGTTTAAGAGGATGTGCTCACGTGAGCCCAGAAAAGGAG 144

  scaffold199|s     279521 CGCACGTAAGCCGGTGGTTAAGGGAACTAAACTTATTTTTTCTATGATAA 279570
                                         v                                   
  genome_7_1026        145 CGCACGTAAGCCGGGGGTTAAGGGAACTAAACTTATTTTTTCTATGATAA 194

  scaffold199|s     279571 TTATTTATCAAGCACAGAGTAGGGACTGTACTCAATAGTACCTTTAATAA 279620
                                         ii           i     i                
  genome_7_1026        195 TTATTTATCAAGCATGGAGTAGGGACTATACTCGATAGTACCTTTAATAA 244

  scaffold199|s     279621 CTAGAGAGGTACCTAACAATGACCGTTCACACATATCTCAAGAGAAAAGG 279670
                                    v           v  i vi   vi     vi          
  genome_7_1026        245 CTAGAGAGGAACCTAACAATGTCCATGTACAAGTATCTAGAGAGAAAAGG 294

  scaffold199|s     279671 AAAGTGTCTTCCAACAACATGCTTTGTTGAATTGCGATGAAAATGAGTAT 279720
                            i          i           i  i    i                 
  genome_7_1026        295 AGAGTGTCTTCCGACAACATGCTTCGTCGAATCGCGATGAAAATGAGTAT 344

  scaffold199|s     279721 TTGTGGTTATGAGGGTGCGTCAAGAGCGTTTTCTTGCGAGGAATTCAATG 279770
                           v                    v          i                 
  genome_7_1026        345 GTGTGGTTATGAGGGTGCGTCTAGAGCGTTTTTTTGCGAGGAATTCAATG 394

  scaffold199|s     279771 GTGTGGTCAGATTGACGTAGCGAATATGAGAACATGGAGATTTCACAAAA 279820
                                             i       i                       
  genome_7_1026        395 GTGTGGTCAGATTGACGTGGCGAATACGAGAACATGGAGATTTCACAAAA 444

  scaffold199|s     279821 TGGGCTATACTACTGCTCGTTGTAGCAGAAGTAGCTATACTACTGCTTGT 279870
                           i                    v                            
  genome_7_1026        445 CGGGCTATACTACTGCTCGTTTTAGCAGAAGTAGCTATACTACTGCTTGT 494

  scaffold199|s     279871 TTTTGCAGTAGTATGGCTTGGAGGGT 279896
                                         i           
  genome_7_1026        495 TTTTGCAGTAGTATAGCTTGGAGGGT 520

Matrix = 20p43g.matrix
Kimura (with divCpGMod) = 4.96
Transitions / transversions = 2.00 (22/11)
Gap_init rate = 0.01 (6 / 525), avg. gap size = 1.00 (6 / 6)


1081 16.00 0.00 0.00 scaffold199|size590671 280095 280269 (308612) rnd-1_family-345#Unknown 1 175 (0) m_b1326s001i35 59405

  scaffold199|s     280095 GATTTACAACCACTCCCCGGCTGCTCGGTTTCAATGATGGCTTCGATGGT 280144
                                                ?i         i i       ?   i  i
  rnd-1_family-          1 GATTTACAACCACTCCCCGGCNACTCGGTTTCGACGATGGCTNCGACGGC 50

  scaffold199|s     280145 GGCATATGTCTGGATAGAACTCCTCGTGGAGTACGCTCCCCCATTGCTGG 280194
                            i i  v   i             ?vv        v      i i   v 
  rnd-1_family-         51 GACGTAGGTCCGGATAGAACTCCTNCGGGAGTACGGTCCCCCGTCGCTCG 100

  scaffold199|s     280195 TCAAACAATGAACAAATCGTCCGTCGCCGGTGTTGGATTCAATTTTCACG 280244
                             i i v  vi  i                         v    v  v  
  rnd-1_family-        101 TCGAGCCATCGACGAATCGTCCGTCGCCGGTGTTGGATTAAATTATCTCG 150

  scaffold199|s     280245 CGTCATCACCCCCTCCCCATTTGTG 280269
                               i ivi                
  rnd-1_family-        151 CGTCGTTCTCCCCTCCCCATTTGTG 175

Matrix = 20p43g.matrix
Kimura (with divCpGMod) = 10.73
Transitions / transversions = 1.55 (17/11)
Gap_init rate = 0.00 (0 / 174), avg. gap size = 0.0 (0 / 0)


51 3.73 0.00 0.00 scaffold199|size590671 280872 280926 (307955) (TGC)n#Simple_repeat 1 55 (0) c_b1326s251i0 59406

  scaffold199|s     280872 TGCTGCTGTTGCTGCTGCTGCTGCTGATGCTGCTGCTGCTGCTGCTGCTG 280921
                                   i                 v                       
  (TGC)n#Simple          1 TGCTGCTGCTGCTGCTGCTGCTGCTGCTGCTGCTGCTGCTGCTGCTGCTG 50

  scaffold199|s     280922 CTGCT 280926
                                
  (TGC)n#Simple         51 CTGCT 55

Matrix = Unknown
Transitions / transversions = 1.00 (1/1)
Gap_init rate = 0.00 (0 / 54), avg. gap size = 0.0 (0 / 0)


1635 19.33 0.30 1.53 scaffold199|size590671 282689 283019 (305862) C rnd-4_family-1649#Unknown (376) 327 1 m_b1326s001i36 59407

  scaffold199|s     282689 GGACGTCACTAGGTTGTATCTAACAACTCTGGGGGTTGTCACTTTGTTGT 282738
                             v           i   ?  i  i       v   i      vv  i  
C rnd-4_family-        327 GGTCGTCACTAGGTCGTANCTGACGACTCTGGTGGTCGTCACTGGGTCGT 278

  scaffold199|s     282739 AACTGACAACCCCCAGAGTCATCTCTTGGTCGTAACTGACGACTCTGGTG 282788
                             ?i   i  i i-i v   i  v i?      v                
C rnd-4_family-        277 AANCGACGACTCT-GGTGTCGTCGCCNGGTCGTCACTGACGACTCTGGTG 229

  scaffold199|s     282789 GTCGTCATGAGGTCATAACTGGCGACTAAGGTGGTCATCACCAGGTCGTC 282838
                                  ivi    i v    i     ?? ??   vi ?  ??       
C rnd-4_family-        228 GTCGTCACCGGGTCGTCACTGACGACTNNGNNGGTAGTNACNNGGTCGTC 179

  scaffold199|s     282839 AGTTACGACATTTTGACAACTCATGTGTCGTCACATGAGTCATGTTTCAT 282888
                                            i    ---   v   i vi     i  v? ii 
C rnd-4_family-        178 AGTTACGACATTTTGACGACTC---TGTAGTCGCTCGAGTCGTGANTTGT 132

  scaffold199|s     282889 CACTTTCTTTTCCTGAGTTGTCAAAATGTTTTCACTTTGAGTCATGCAAG 282938
                                  v  vi i    i    v     iv ? v   v    ii     
C rnd-4_family-        131 CACTTTCGTTGTCCGAGTCGTCACAATGTCGTNAGTTTCAGTCGCGCAAG 82

  scaffold199|s     282939 TCATCAGAATTTGAGTAGTTGTCACTTTGCTGAAATTATCTTGTCAAAAT 282988
                             ii        v ?v   i       i  i      v v i i      
C rnd-4_family-         81 TCGCCAGAATTTTANGAGTCGTCACTTCGCCGAAATTTTATCGCCAAAAT 32

  scaffold199|s     282989 GTGCAAA-GTTTTTGCAAGTTGTCTGTCTTGC 283019
                             -  vi-?       i     i         
C rnd-4_family-         31 GT-CACGTNTTTTTGCGAGTTGCCTGTCTTGC 1

Matrix = 20p43g.matrix
Kimura (with divCpGMod) = 14.26
Transitions / transversions = 1.62 (39/24)
Gap_init rate = 0.02 (6 / 330), avg. gap size = 1.00 (6 / 6)


1998 15.59 8.25 6.44 scaffold199|size590671 283045 283517 (305364) rnd-1_family-337#LTR/ERVK 1 481 (625) m_b1326s001i37 59408

  scaffold199|s     283045 GGTCTGTGAGCCCTGCAATCCATATTGAATTCAATGGCAATTTCG----- 283089
                               i       ??         --             i      -----
  rnd-1_family-          1 GGTCCGTGAGCCNNGCAATCCAT--TGAATTCAATGGCGATTTCGAGNAG 48

  scaffold199|s     283090 ---CA--------AAAAA------------------TGAAATTATGAATG 283110
                           ---  --------     ------------------        iii   
  rnd-1_family-         49 GGTCATTTATATGAAAAATTAGTGCTATGCAAAATCTGAAATTACAGATG 98

  scaffold199|s     283111 AACTTGAAATTTTACATAGATTCCAAAAAT-CAGTCATAGTTGGGAGTAA 283159
                               v       ii i              -        ?    ?i  vi
  rnd-1_family-         99 AACTGGAAATTTCGCGTAGATTCCAAAAATGCAGTCATANTTGGNGGTTG 148

  scaffold199|s     283160 CGTAACTAGAACCTACTGAAATTATTTGCTTCATCAACTTGAAGTTACCA 283209
                            v   ?         v v      ivi   v         v      -  
  rnd-1_family-        149 CTTAANTAGAACCTAGTCAAATTACGCGCTACATCAACTTCAAGTTA-CA 197

  scaffold199|s     283210 AAAAAATTCATATCATTGAATTCAATGTCCTCCGTTTATTCAATTTTTGA 283259
                             v v vi  -                  vi       ?  v        
  rnd-1_family-        198 AACACAGCCA-ATCATTGAATTCAATGTCGCCCGTTTANTCCATTTTTGA 246

  scaffold199|s     283260 ATGCTTTGCCACATGCTCCATGAGGTGCTTGTTGCACAGCCAATGTCCGT 283309
                            i             ?    v        ii i             ----
  rnd-1_family-        247 ACGCTTTGCCACATGNTCCAGGAGGTGCTCATCGCACAGCCAATGT---- 292

  scaffold199|s     283310 GCTCATTGCACAGCCAATGCCCCAAGTTACA-TTACAACACGTCCTAGCC 283358
                           --------------------      ?    -i       v      i  
  rnd-1_family-        293 --------------------CCCAAGNTACACCTACAACAAGTCCTAACC 322

  scaffold199|s     283359 TGTTTTTTGCACTTATCCACGCTGCAAACATACTGCTGGTACCTTGAAAC 283408
                                         ?   i v        i              i   i 
  rnd-1_family-        323 TGTTTTTTGCACTTNTCCGCCCTGCAAACGTACTGCTGGTACCTCGAAGC 372

  scaffold199|s     283409 TGCATAACAGACCTGCTCATGGTTGCAATATTCTTTGGCATGCGGAGGAA 283458
                           v  i vi  ?   ii iv?i      i   ??  i             ?i
  rnd-1_family-        373 AGCGTCGCANACCCACCGNCGGTTGCGATANNCTCTGGCATGCGGAGGNG 422

  scaffold199|s     283459 CCAGTATCCTTCCATGCTAGTTCCCGATGGTCACTTCT---TCCTCCTTA 283505
                             iv? i v?      - ivi    v --ii  iv  i---  ?    i 
  rnd-1_family-        423 CCGTNACCGNTCCATG-TGCCTCCCCA--ACCATGTCCATATCNTCCTCA 469

  scaffold199|s     283506 TCCATCCTATCA 283517
                               ivv     
  rnd-1_family-        470 TCCACAGTATCA 481

Matrix = 20p43g.matrix
Kimura (with divCpGMod) = 13.86
Transitions / transversions = 1.65 (43/26)
Gap_init rate = 0.08 (38 / 472), avg. gap size = 1.84 (70 / 38)


777 21.93 1.06 0.53 scaffold199|size590671 283756 283943 (304938) C rnd-5_family-1738#LINE/R1 (10404) 5885 5697 m_b1326s001i38 59409

  scaffold199|s     283756 TTTACC-AAACACTCTGACTGACCGGTTTGAACATTAAATGGAAAATAGA 283804
                              i  -   i -           iv v vii     v  i       i 
C rnd-5_family-       5885 TTTGCCGAAATA-TCTGACTGACCATTGTTGGCATTACATAGAAAATAAA 5837

  scaffold199|s     283805 AATAATAGTCCAAATGTACCAAATTAAGAAT-TGAAACTCAATAGAAGAC 283853
                           viv  v v    v             vi   -    vv vv  i      
C rnd-5_family-       5836 TGAAAAACTCCACATGTACCAAATTACAAATCTGAACATGTATGGAAGAC 5787

  scaffold199|s     283854 ATTACTTTTTAGAACAACAGAAATAATCATCAAGCCAGGGGCATATCTTT 283903
                           v      v   i vii         v     i        i         
C rnd-5_family-       5786 TTTACTTGTTAAACTGACAGAAATACTCATCGAGCCAGGGACATATCTTT 5737

  scaffold199|s     283904 ATGGCAGCCTTTGCTCAATTAATCCTTTGCCATACATCCT 283943
                             v   i         i i      vvi   i        
C rnd-5_family-       5736 ATTGCAACCTTTGCTCGACTAATCCAACGCCGTACATCCT 5697

Matrix = 20p43g.matrix
Kimura (with divCpGMod) = 23.32
Transitions / transversions = 0.95 (20/21)
Gap_init rate = 0.02 (3 / 187), avg. gap size = 1.00 (3 / 3)


648 14.29 1.90 0.00 scaffold199|size590671 283942 284046 (304835) genome_8_12029#DNA 1 107 (185) m_b1326s001i39 59410

  scaffold199|s     283942 CTAGGTTGCAAATTCCGGCAGAATTACGGCAAAATTACGCATTACTCCGG 283991
                                   i         vi     v    ii    vi  i       i 
  genome_8_1202          1 CTAGGTTGTAAATTCCGGAGGAATTCCGGCGGAATTCTGCGTTACTCCAG 50

  scaffold199|s     283992 AATATTTGCTAATTTTGACAGTAACGTGATTACTGT-GTGGT-GGATTAC 284039
                                   v                i          -  i i-i      
  genome_8_1202         51 AATATTTGGTAATTTTGACAGTAACATGATTACTGTGGTAGCAAGATTAC 100

  scaffold199|s     284040 TGTGAAA 284046
                                  
  genome_8_1202        101 TGTGAAA 107

Matrix = 20p43g.matrix
Kimura (with divCpGMod) = 13.98
Transitions / transversions = 2.75 (11/4)
Gap_init rate = 0.02 (2 / 104), avg. gap size = 1.00 (2 / 2)


7755 11.59 1.52 2.25 scaffold199|size590671 284047 285299 (303582) rnd-1_family-155#Unknown 1 1244 (7) m_b1326s001i40 59411

  scaffold199|s     284047 TTCGCTAAGTAAATAGCTTGTTTTAGTCACTATTTAGATCAAGATATGAC 284096
                             i  i      v     v           v         ?    i    
  rnd-1_family-          1 TTTGCCAAGTAATTAGCTAGTTTTAGTCACGATTTAGATCNAGATGTGAC 50

  scaffold199|s     284097 ACGGAATCTTACAGTAACCAACCGTAACCACAAAATAGGTATCCAGAACA 284146
                                                          v                  
  rnd-1_family-         51 ACGGAATCTTACAGTAACCAACCGTAACCACCAAATAGGTATCCAGAACA 100

  scaffold199|s     284147 TAGTCTGTCCTTCTGTCCCATAT--TCTGATGCATGGCTGGTTGTTGATT 284194
                                            v     --     i                   
  rnd-1_family-        101 TAGTCTGTCCTTCTGTCACATATATTCTGACGCATGGCTGGTTGTTGATT 150

  scaffold199|s     284195 GCACTTCTCAAAG-GTGTGTGCTGCAGCTGTCGCTCATTTCCCCAGCCCA 284243
                                        - i i                   i            
  rnd-1_family-        151 GCACTTCTCAAAGTGCGCGTGCTGCAGCTGTCGCTCACTTCCCCAGCCCA 200

  scaffold199|s     284244 AAGTCAACTCAACCACCATGGGAA---TCCATGCTCCGTGAATCACCGAA 284290
                                  v                ---   iiv   v          v ?
  rnd-1_family-        201 AAGTCAAATCAACCACCATGGGAAAAATCCGCCCTCAGTGAATCACCCAN 250

  scaffold199|s     284291 ATCTCCATCAATACCTGTCCAATCGCCACTTGCCCACCGCCATCCTGTGC 284340
                                v             ?         vi    i  i  i        
  rnd-1_family-        251 ATCTCGATCAATACCTGTCNAATCGCCACGCGCCCGCCACCGTCCTGTGC 300

  scaffold199|s     284341 CTATTGTTGCTGCGGATCAACGGCAGCCTTTTATCCTGTGAGTTCCCCTT 284390
                             i       i       i             v ? v        i i  
  rnd-1_family-        301 CTGTTGTTGCCGCGGATCGACGGCAGCCTTTTTTNCGGTGAGTTCTCTTT 350

  scaffold199|s     284391 GGTAAGGTTGTTTTTTCAGACATTATCTGTCCAATTAAATAGACTAGATT 284440
                              v  v v        i                         i v -i 
  rnd-1_family-        351 GGTTAGTTGGTTTTTTCGGACATTATCTGTCCAATTAAATAGATTCG-CT 399

  scaffold199|s     284441 TTTTCTGCCCCC-ACGCATGTAATCCCCCATTTCTCCATCAATACATCTC 284489
                                i   i  -     v                               
  rnd-1_family-        400 TTTTCCGCCTCCAACGCAGGTAATCCCCCATTTCTCCATCAATACATCTC 449

  scaffold199|s     284490 CAATCACCACGCGCCCACCACCATCGTTTGCCTAATTTTGCCGCGGATCA 284539
                              i            i                i? v            i
  rnd-1_family-        450 CAACCACCACGCGCCCGCCACCATCGTTTGCCTGNTGTTGCCGCGGATCG 499

  scaffold199|s     284540 ACGGCTGTGTTTTTTTCTGTGAGTTACCCTGTTTTCGTGTAAGTTCTTGG 284589
                                i i                 v ii     vi  v v    -    
  rnd-1_family-        500 ACGGCCGCGTTTTTTTCTGTGAGTTCCTTTGTTTGTGTTTCAGTT-TTGG 548

  scaffold199|s     284590 ACACTCTCGAAAACTGAAATGGCATGTTAAT-TT-TTTCTGCCTCCACAC 284637
                              ?         v          i i    -  -    iv  v      
  rnd-1_family-        549 ACANTCTCGAAAAATGAAATGGCACGCTAATATTATTTCCTCCACCACAC 598

  scaffold199|s     284638 AGGTAAT-CCCCCATTTCTCCATCAAAAACTCTCCAATTCCCACGCACCC 284686
                                  -                  v         ? i       i   
  rnd-1_family-        599 AGGTAATCCCCCCATTTCTCCATCAATAACTCTCCANTCCCCACGCGCCC 648

  scaffold199|s     284687 ACCATCATCCTTTGCCTATTGTTGCCGCACTGTGA--CAGCTGCGC-TTT 284733
                           i   i     v      i       --  vv    -- i       -   
  rnd-1_family-        649 GCCACCATCCGTTGCCTGTTGTTGC--CAAGGTGATCCGGCTGCGCTTTT 696

  scaffold199|s     284734 TCCTGTGAG-TTCCTTTGGTTTTGTTTCAGTTTTTGAACACTCTCGAAAA 284782
                            i       -   i         vvv          i         ?   
  rnd-1_family-        697 TTCTGTGAGTTTCTTTTGGTTTTCGATCAGTTTTTGGACACTCTCGNAAA 746

  scaffold199|s     284783 CTTAAACATAATTCCAATTTTTCCACCACCACACAGGTAATCCCACATAT 284832
                             v   ivvv    v?v     ? i                         
  rnd-1_family-        747 CTGAAATCGCATTCANCTTTTTNCGCCACCACACAGGTAATCCCACATAT 796

  scaffold199|s     284833 CTCCACCAATAACTCTCCAATCACCACGTGCCCACCACCATCCTTTGCCT 284882
                                                       i    i                
  rnd-1_family-        797 CTCCACCAATAACTCTCCAATCACCACGCGCCCGCCACCATCCTTTGCCT 846

  scaffold199|s     284883 GTTGTTGCCGCGGATCAATGGCTGTGACATTTGCCGCGAGAGTGTTTATT 284932
                                       i   i i     i       v   i      v   vv 
  rnd-1_family-        847 GTTGTTGCCGCGAATCGACGGCTGCGACATTTCCCGTGAGAGTCTTTTGT 896

  scaffold199|s     284933 TTGTTGTCATTTTTCTGATTT--CCTCTTTTTTTGAGGTTGCAATTAAAA 284980
                               iv       v  i    --  i       v                
  rnd-1_family-        897 TTGTCTTCATTTTGCTAATTTCCCCCCTTTTTTGGAGGTTGCAATTAAAA 946

  scaffold199|s     284981 ATTCGTGCCCAGACCATTGTATCCCCCAACCTCATCCAGTCTCATCCCCT 285030
                           i       v     iv   i       v      v    i    -     
  rnd-1_family-        947 GTTCGTGCACAGACTTTTGCATCCCCCTACCTCAACCAGCCTCA-CCCCT 995

  scaffold199|s     285031 TCCACGGCTCTTCCATAA-CCATATCATTACTTGAAGAATGGTGAGTTT- 285078
                                    v     i? -  i  i     ?           i      -
  rnd-1_family-        996 TCCACGGCTATTCCACNACCCGTACCATTANTTGAAGAATGGCGAGTTTG 1045

  scaffold199|s     285079 TCCATTTTGTTCTGCCTTTTTTATTTCAA-GTCTTCCTTTTTCTCAACCA 285127
                                 v       ?i  i   v v    -v                   
  rnd-1_family-       1046 TCCATTGTGTTCTGNTTTCTTTTTGTCAACTTCTTCCTTTTTCTCAACCA 1095

  scaffold199|s     285128 CTATTGCAAACTTGTCACAGGCGATGCGTCATGAATCTTCCTCCTCCTCA 285177
                           v          v v --       i     i   ----------------
  rnd-1_family-       1096 ATATTGCAAACATTT--CAGGCGACGCGTCGTGA---------------- 1127

  scaffold199|s     285178 TCCTCATCCCAATCTGAATCAGAAGATGATGTGCCCCTTGCCAATTTAAA 285227
                           -----      ?   i             i     iv     vi      
  rnd-1_family-       1128 -----ATCCCANTCTAAATCAGAAGATGACGTGCCTATTGCCCGTTTAAA 1172

  scaffold199|s     285228 AAGGCTACCAAGAAAGCTATTTGAAGAGTCTTCAGATGAGGAGGATAACA 285277
                           i    i       i   i   iv       i     i             
  rnd-1_family-       1173 GAGGCCACCAAGAGAGCCATTCCAAGAGTCCTCAGACGAGGAGGATAACA 1222

  scaffold199|s     285278 TCCCCTTGTCAGAACTAGCCAA 285299
                                      i    v     
  rnd-1_family-       1223 TCCCCTTGTCAAAACTTGCCAA 1244

Matrix = 20p43g.matrix
Kimura (with divCpGMod) = 10.00
Transitions / transversions = 1.29 (80/62)
Gap_init rate = 0.03 (42 / 1252), avg. gap size = 1.12 (47 / 42)


15 12.57 0.00 0.00 scaffold199|size590671 285348 285374 (303507) (GGA)n#Simple_repeat 1 27 (0) m_b1326s252i0 59412

  scaffold199|s     285348 GGAGAAGGAGGAAGAGGAGGAAGAGGA 285374
                               i       i        i     
  (GGA)n#Simple          1 GGAGGAGGAGGAGGAGGAGGAGGAGGA 27

Matrix = Unknown
Transitions / transversions = 1.00 (3/0)
Gap_init rate = 0.00 (0 / 26), avg. gap size = 0.0 (0 / 0)


24729 9.14 0.38 0.27 scaffold199|size590671 285375 288752 (300129) rnd-1_family-187#DNA/hAT-Tag1 1 3382 (0) m_b1326s001i41 59413

  scaffold199|s     285375 TGCTTCTGACCATGAAGAGCCATGGGGTGGGGTGGTTGAGGATGATGTCC 285424
                              i  i   iiv                                     
  rnd-1_family-          1 TGCCTCCGACTGGGAAGAGCCATGGGGTGGGGTGGTTGAGGATGATGTCC 50

  scaffold199|s     285425 TCCCCCCAGTCTCAATTTGGTTTGGGATGGTGGTAAGATTGTCAAATGCC 285474
                                                         ?  i     i         v
  rnd-1_family-         51 TCCCCCCAGTCTCAATTTGGTTTGGGATGGNGGCAAGATCGTCAAATGCA 100

  scaffold199|s     285475 TTGATCCTTCAAGTGGAGCCAGAATTTGGAGGTGTCATCACTGCAAAAAC 285524
                                  i  ? i         i  i          i         i   
  rnd-1_family-        101 TTGATCCCTCNAATGGAGCCAGGATCTGGAGGTGTCGTCACTGCAAGAAC 150

  scaffold199|s     285525 AAATGGAGTGGTTGGAATCACACCAAGGCTCTAGGACATGCCATTGGGGG 285574
                           v                i              ?  i              
  rnd-1_family-        151 CAATGGAGTGGTTGGAACCACACCAAGGCTCTNGGGCATGCCATTGGGGG 200

  scaffold199|s     285575 GGGA-GGACATCAGGGGCTGCAAGAGTGTGCCTCCTGAATGGAGGAAGTT 285623
                               -            ?                                
  rnd-1_family-        201 GGGAAGGACATCAGGGGNTGCAAGAGTGTGCCTCCTGAATGGAGGAAGTT 250

  scaffold199|s     285624 ATATATGGGCATTGTGAAGAGGAAGAGCCTGGCAGCTGCTGAGAAGGCTC 285673
                           i  i?    i     ?                       i          
  rnd-1_family-        251 GTACNTGGGTATTGTNAAGAGGAAGAGCCTGGCAGCTGCCGAGAAGGCTC 300

  scaffold199|s     285674 GCCATCATGAGAGGCTGTCAATCTCTATTGACAAGAAAGAACAGGATGCA 285723
                                  i        ?         v     i       i        v
  rnd-1_family-        301 GCCATCACGAGAGGCTNTCAATCTCTCTTGACGAGAAAGAGCAGGATGCC 350

  scaffold199|s     285724 AAACAACATTTATAATGGGAGAAGGAGTCAATTAGGGCTAGGCGGTACAA 285773
                              v vi   vvi  ?i          v    i         v       
  rnd-1_family-        351 AAAGATTATTATCAANAGGAGAAGGAGGCAATCAGGGCTAGGAGGTACAA 400

  scaffold199|s     285774 GGGTGCAATACCCACAGAATCTGTGGATGTCTCAGGTTCTCGAGCAGGGG 285823
                                 v                       v  v       v   v    
  rnd-1_family-        401 GGGTGCCATACCCACAGAATCTGTGGATGTATCTGGTTCTCCAGCTGGGG 450

  scaffold199|s     285824 ATCTCTCAACCCTAACCTCCTTGAAGCCGTTGTTCCTTAAGCCCGCCTCC 285873
                                  v     i  ?  i?       i    i                
  rnd-1_family-        451 ATCTCTCTACCCTGACNTCTNTGAAGCCATTGTCCCTTAAGCCCGCCTCC 500

  scaffold199|s     285874 ATT--CAGTAGTGGTAAGAGTGTTCATGTTTTGTTTGTACTTTTATCTTT 285921
                              --     i     v  v     ivv  iiv      --  ii     
  rnd-1_family-        501 ATTTTCAGTAATGGTATGATTGTTCGATTTCCTTTTGTA--TTCGTCTTT 548

  scaffold199|s     285922 TAGGTCACATCAAACTCATTTCCCTCTTTGTCAAATCTTGTGAGGGAGCA 285971
                            vi--i i             i i i   -i   v  v          i 
  rnd-1_family-        549 TTA--TATATCAAACTCATTTTCTTTTTT-CCAACTCATGTGAGGGAGTA 595

  scaffold199|s     285972 CTCATCCCAGAAAGCTTGTACAGCAGAACATAGTTATGTCCCATATGAGG 286021
                                              i           ?  v        i v    
  rnd-1_family-        596 CTCATCCCAGAAAGCTTGTGCAGCAGAACATNGTGATGTCCCACAAGAGG 645

  scaffold199|s     286022 AATCCTGTGGCAGAAGAAGAATTGTCATTGACCATCGCTCATTATCTAGC 286071
                                i i   i              v              i        
  rnd-1_family-        646 AATCCCGCGGCGGAAGAAGAATTGTCTTTGACCATCGCTCACTATCTAGC 695

  scaffold199|s     286072 TGCTTATTCACTTCCCTTTTCTCATGCCGAAGATCCCCTCTTCAACAGAA 286121
                               i i  i           i   v             ?          
  rnd-1_family-        696 TGCTCACTCGCTTCCCTTTTCCCATTCCGAAGATCCCCTNTTCAACAGAA 745

  scaffold199|s     286122 TCCTACAAAAGGCTAGGGCTACCAACCATAAGTATGAGCCTCCTAAGAGG 286171
                             i i            ? v        i     i        ?      
  rnd-1_family-        746 TCTTGCAAAAGGCTAGGNCAACCAACCACAAGTACGAGCCTCCNAAGAGG 795

  scaffold199|s     286172 TCCCAGGTCGCAGGCAAACTCCTTGATGCACATTTTGCATCGTACCAGAA 286221
                              v    i  v   i    v        ?  i  i  ?? v        
  rnd-1_family-        796 TCCGAGGTTGCTGGCGAACTGCTTGATGCNCACTTCGCNNCCTACCAGAA 845

  scaffold199|s     286222 GAACGGCTTGGAATCTTTGCTAGCAGATGTGGATACTTATGGTCTGGCAA 286271
                            i     v    ?  ?        i     v  ?        ?       
  rnd-1_family-        846 GGACGGCATGGANTCNTTGCTAGCGGATGTCGANACTTATGGNCTGGCAA 895

  scaffold199|s     286272 TCTTTGGTGATGGTGCCACCATTTTCAAAACCCCTCTGATGAACATTCTT 286321
                                  ?     ?     ?  iv       ?  ??    ?     i   
  rnd-1_family-        896 TCTTTGGNGATGGNGCCACNATCGTCAAAACNCCNNTGATNAACATCCTT 945

  scaffold199|s     286322 GCCCGTTCACCAAACAATCCAAGTTGTGTCCTTGATGTCATTGACTGCAG 286371
                             ?v i  ?                          i   i          
  rnd-1_family-        946 GCNAGCTCNCCAAACAATCCAAGTTGTGTCCTTGACGTCGTTGACTGCAG 995

  scaffold199|s     286372 CAAACACATGCTGCAAGGTGGCGAAAAGGATGCATGGTTTATTGCAAAAA 286421
                              ?       v   v  i   i          ?    ?      v    
  rnd-1_family-        996 CAANCACATGCGGCACGGCGGCAAAAAGGATGCNTGGTNTATTGCCAAAA 1045

  scaffold199|s     286422 AAAATTTACCAATCATGAAGAAGATTGATCCATAATGAAAGACAGAATCA 286471
                            ? vi     ??                    i-- v             
  rnd-1_family-       1046 ANATCTTACCNNTCATGAAGAAGATTGATCCAC--TCAAAGACAGAATCA 1093

  scaffold199|s     286472 ATGTTGTTGTTTTTGATGGAGCTGTGAATGTCCAAAAGGCTGCTGACTTG 286521
                                    i              i?        i               
  rnd-1_family-       1094 ATGTTGTTGCTTTTGATGGAGCTGCNAATGTCCAGAAGGCTGCTGACTTG 1143

  scaffold199|s     286522 CTTAAGGAGCACTTTCCTGACATTACTGTGATGCAGGGAGTTCAGCACAC 286571
                             v                v   i     ?            v       
  rnd-1_family-       1144 CTGAAGGAGCACTTTCCTGCCATCACTGTNATGCAGGGAGTTGAGCACAC 1193

  scaffold199|s     286572 CATTGCCACAATT-TTGGCAAATGGACAGGACTTCGCCCTATCAAAGACC 286620
                            i       i   -      ii     ?           ?        i 
  rnd-1_family-       1194 CGTTGCCACGATTATTGGCAGGTGGACNGGACTTCGCCCNATCAAAGATC 1243

  scaffold199|s     286621 TCTGTCAGTTT--TGAAAAA--AGGTATGCACAATTTTGTTATGTTCC-A 286665
                            ?         -- i    i-- i     i  v   v    v    ii- 
  rnd-1_family-       1244 TNTGTCAGTTTGCTAAAAAGGTAAGTATGTACCATTGTGTTTTGTTTTTA 1293

  scaffold199|s     286666 TT---CCTGACTGTTACCTAACAATTCTTTGTTATTAGCTCCGCAATATC 286712
                             ---    i  iv vv  v               v     ?  i  i ?
  rnd-1_family-       1294 TTAATCCTGGCTAATTGCTCACAATTCTTTGTTATAAGCTCNGCGATGTN 1343

  scaffold199|s     286713 TTTGGTAACACCTGTCATGCACCCTATGCAGTCTTTGCAAAGGCATCCAA 286762
                                i   i  i ?     ?     i        i              
  rnd-1_family-       1344 TTTGGCAACGCCCGNCATGCNCCCTACGCAGTCTTCGCAAAGGCATCCAA 1393

  scaffold199|s     286763 GAATCACAACAACGGTAAGAAGTTGGAGTTCATCAAGCCATCAGAATGCA 286812
                                                             i       i  ?    
  rnd-1_family-       1394 GAATCACAACAACGGTAAGAAGTTGGAGTTCATCGAGCCATCGGANTGCA 1443

  scaffold199|s     286813 GAATGGGTGGTGAGCTAATTCAGTTACTCAGGGTGCTACAACTAAAGGAT 286862
                                     v   viv        i  v          ii  i     i
  rnd-1_family-       1444 GAATGGGTGGGGAGGCCATTCAGTTGCTAAGGGTGCTACGGCTGAAGGAC 1493

  scaffold199|s     286863 ACTTTGATGGAATGTGTGGCAAGCAAAGCCTTCCAAGAGTTGAAACACTT 286912
                           i i    i            i        ?    ii   ?    i? ?  
  rnd-1_family-       1494 GCCTTGACGGAATGTGTGGCGAGCAAAGCNTTCCGGGAGNTGAAGNANTT 1543

  scaffold199|s     286913 CACTATTGTGGCTGAGGTCCTGTTGAATGAGGGATTTTGGGACTTACTGT 286962
                            i  i i    v         ?   v i     ?              v 
  rnd-1_family-       1544 CGCTGTCGTGGGTGAGGTCCTNTTGCACGAGGGNTTTTGGGACTTACTTT 1593

  scaffold199|s     286963 GGTATGTGTGTAAAGCATTGTATCCCATGTATTGTTTATTACGGCTTGCT 287012
                                  ?  i     v         i     i  i ?            
  rnd-1_family-       1594 GGTATGTNTGCAAAGCTTTGTATCCCGTGTATCGTCTNTTACGGCTTGCT 1643

  scaffold199|s     287013 GATATGAAGATACAAGGGATTGGCAAGGTGAAGTACTTTATGCATCAAAT 287062
                                   i  vvi      i i                           
  rnd-1_family-       1644 GATATGAAAATTGGAGGGATCGACAAGGTGAAGTACTTTATGCATCAAAT 1693

  scaffold199|s     287063 TGACCAACTTCTCCCATAATCCGTTGATGAGGTATTTGAGAACTGGGACA 287112
                                i?  i  ?  ii                v        v       
  rnd-1_family-       1694 TGACCGNCTCCTNCCGCAATCCGTTGATGAGGTTTTTGAGAAGTGGGACA 1743

  scaffold199|s     287113 GTGACAGTTGTCCAGCACTTAAGTTGAAACTAGCATGTGACAGTGACTTG 287162
                                              i           i          v       
  rnd-1_family-       1744 GTGACAGTTGTCCAGCACTCAAGTTGAAACTGGCATGTGACACTGACTTG 1793

  scaffold199|s     287163 GACTTTGATCTACCAAAAAGTATGGGAGGATTGAAGACAAATGGGTTGGA 287212
                             v  i   ? v  ?                         v         
  rnd-1_family-       1794 GAGTTCGATNTTCCNAAAAGTATGGGAGGATTGAAGACAACTGGGTTGGA 1843

  scaffold199|s     287213 GATAGGTATAGTTCTTTCTGTTTTGTGTACATTGTTTACAGTGATACCTC 287262
                             ?         i  v i      i v?     v  i vi  v?      
  rnd-1_family-       1844 GANAGGTATAGTCCTGTTTGTTTTATTNACATTTTTCAGGGTCNTACCTC 1893

  scaffold199|s     287263 ATGTGCTTCTTTTTGTTTGATAGGTGATGATTTTTCAGATGACTCAGACA 287312
                            i iv                       ? -   v          v    
  rnd-1_family-       1894 ACGCTCTTCTTTTTGTTTGATAGGTGATNA-TTTACAGATGACTCTGACA 1942

  scaffold199|s     287313 ACACTGTCGGTAGAGAGAGTGAAGAAGAGGATGATGACGCTTCTACTGAC 287362
                             ? i    i i?  i      ?                 ?  v      
  rnd-1_family-       1943 ACNCCGTCGATGNAGGGAGTGANGAAGAGGATGATGACGCNTCGACTGAC 1992

  scaffold199|s     287363 AGCACAGACTCATTGGGGCAGCAGGTGAAGTCTAAAGAGGAGGCTATTCC 287412
                                                                     v       
  rnd-1_family-       1993 AGCACAGACTCATTGGGGCAGCAGGTGAAGTCTAAAGAGGAGCCTATTCC 2042

  scaffold199|s     287413 CGGTGACACCTTTGAATTGTTCAAGTTTTGGATGCCTTGGATATGGGAGT 287462
                                 ii    i  ?                     v            
  rnd-1_family-       2043 CGGTGATGCCTTCGANTTGTTCAAGTTTTGGATGCCTAGGATATGGGAGT 2092

  scaffold199|s     287463 ATTACAAACCTCAATTATTGAATGATGTAGTTTGTGTCTCTTATTTGCTG 287512
                                       i   i        i  ?   i    ?   i        
  rnd-1_family-       2093 ATTACAAACCTCGATTGTTGAATGACGTNGTTCGTGTNTCTCATTTGCTG 2142

  scaffold199|s     287513 AGTCCTGATCCCGTCATAATGGCTTTTGCTTCAAAACCAGAAAACAGGGA 287562
                                        i i                         i        
  rnd-1_family-       2143 AGTCCTGATCCCGCCGTAATGGCTTTTGCTTCAAAACCAGAGAACAGGGA 2192

  scaffold199|s     287563 TCCAGAAGACAGGTTAGCATGTGAACGGTTGATCTGTAATATGTTTGTGC 287612
                                                               ?  v          
  rnd-1_family-       2193 TCCAGAAGACAGGTTAGCATGTGAACGGTTGATCTGNAAGATGTTTGTGC 2242

  scaffold199|s     287613 CTAACAAC-TTCTTCATAAAGAGGAATGAGAACAGGAGGAAGCTAGGTTG 287661
                                   -      i          i                       
  rnd-1_family-       2243 CTAACAACTTTCTTCGTAAAGAGGAACGAGAACAGGAGGAAGCTAGGTTG 2292

  scaffold199|s     287662 ATTGATAAGTTTTGGCAGTAGCATAATGACTTCTGGACTAAGCAGGGTTA 287711
                                             v       i                    v  
  rnd-1_family-       2293 ATTGATAAGTTTTGGCAGGAGCATAACGACTTCTGGACTAAGCAGGGATA 2342

  scaffold199|s     287712 CTTCAAGTAAAGGCACATCTGGATAACTGCTGAGAATCCAGATTGCGTAG 287761
                                   v?        ?                             ? 
  rnd-1_family-       2343 CTTCAAGTCNAGGCACATNTGGATAACTGCTGAGAATCCAGATTGCGTNG 2392

  scaffold199|s     287762 CCCATGAGTGGCACAAGAATTACTCAAGCCCATTCACTGAGGTACTTGGC 287811
                                              i     ?                        
  rnd-1_family-       2393 CCCATGAGTGGCACAAGAACTACTCNAGCCCATTCACTGAGGTACTTGGC 2442

  scaffold199|s     287812 AGGCTGGGGTGCAAGACATCATCTAATTTGTTAGGCATTGGGGAGACAGA 287861
                                               i  i  i        ?         i    
  rnd-1_family-       2443 AGGCTGGGGTGCAAGACATCGTCCAACTTGTTAGGNATTGGGGAGGCAGA 2492

  scaffold199|s     287862 GTGGCACTGGAAGGTCACCAAGAGGAATAAGAGAGGGCATTGAGCAAATT 287911
                            i ?                           i       ?v    ?    
  rnd-1_family-       2493 GCGNCACTGGAAGGTCACCAAGAGGAATAAGGGAGGGCANAGAGCNAATT 2542

  scaffold199|s     287912 TAAGCACAGAGAAGACAAAGAAGCAGGCAGCAATTGCAGCAGCCTACAGT 287961
                             i v  i        ?                       i         
  rnd-1_family-       2543 TAGGGACGGAGAAGACNAAGAAGCAGGCAGCAATTGCAGCGGCCTACAGT 2592

  scaffold199|s     287962 CACGAGAAGTCAAGTCTTTGTCAAAAGGCTAACCAAAAAGCCGGTAAATT 288011
                             i        ?      i   ii                       i  
  rnd-1_family-       2593 CATGAGAAGTCNAGTCTTCGTCGGAAGGCTAACCAAAAAGCCGGTAAGTT 2642

  scaffold199|s     288012 GTATGAAAACAAGGATTTCACCCAGTTTCATGGTCAAGGCCTCTGGGAGG 288061
                                  i  i        iv             v     ?         
  rnd-1_family-       2643 GTATGAAGACGAGGATTTCGACCAGTTTCATGGTAAAGGCNTCTGGGAGG 2692

  scaffold199|s     288062 AAAGAAAGAGGATTCCCATTCGTCTATTCAGGGCATGGTATGAACGTTGG 288111
                               i                    ?                  v i   
  rnd-1_family-       2693 AAAGGAAGAGGATTCCCATTCGTCTNTTCAGGGCATGGTATGAAGGCTGG 2742

  scaffold199|s     288112 GAGTCCTTGCAACTTAAGAGCACGGGTGATGATAGATTTGCAGCTGCTCT 288161
                                v     i         i    ?        i        ?     
  rnd-1_family-       2743 GAGTCGTTGCAGCTTAAGAGCGCGGGNGATGATAGGTTTGCAGCNGCTCT 2792

  scaffold199|s     288162 AACTTCAAAACATGGTGGTCTCAAGTTTTATGATGTTGATGGTCCTCTGA 288211
                               v    ii       ?         i    i     i          
  rnd-1_family-       2793 AACTGCAAAGTATGGTGGNCTCAAGTTTCATGACGTTGACGGTCCTCTGA 2842

  scaffold199|s     288212 ATGGATTTCCAAGTGCGGTCAATAGTTTTACTCTGGAAGACAACTGTTGT 288261
                                   v??i           i                          
  rnd-1_family-       2843 ATGGATTTGNNGGTGCGGTCAATGGTTTTACTCTGGAAGACAACTGTTGT 2892

  scaffold199|s     288262 GTTCTCTGGAAATTGAACGAGGATGCCTCGGAGAAGCCCATCAAGGGATA 288311
                                          i i           i        ?i          
  rnd-1_family-       2893 GTTCTCTGGAAATTGGATGAGGATGCCTCAGAGAAGCCNGTCAAGGGATA 2942

  scaffold199|s     288312 TGGGTATAAGTTCTTCATTTTGTTTTGTTTTCCAGGATATGATATTAATG 288361
                                      v  v       i               ?         i 
  rnd-1_family-       2943 TGGGTATAAGTACTGCATTTTGCTTTGTTTTCCAGGATNTGATATTAACG 2992

  scaffold199|s     288362 AACCATATGACAGACAGCCACAAAAATACTGGAGTCAACAAGAATTGTAC 288411
                                  i     i                  i   v           ? 
  rnd-1_family-       2993 AACCATACGACAGGCAGCCACAAAAATACTGGGGTCTACAAGAATTGTNC 3042

  scaffold199|s     288412 AAAGGTTGTGATTTCTATGGCATGGTGGAGGATTATTGCAAGCAGCATCC 288461
                             i              i                   i            
  rnd-1_family-       3043 AAGGGTTGTGATTTCTACGGCATGGTGGAGGATTATTACAAGCAGCATCC 3092

  scaffold199|s     288462 AGAAGAAGCAGAGGAAATTGGTTTGAAGATTTATAGAAATGATGGTGTTA 288511
                                    ?                                   v    
  rnd-1_family-       3093 AGAAGAAGCNGAGGAAATTGGTTTGAAGATTTATAGAAATGATGGAGTTA 3142

  scaffold199|s     288512 TAGATGAAATGAGAGAATTGGAGGCATACAAGATTGCACAGAAGAGAATG 288561
                                       v                                     
  rnd-1_family-       3143 TAGATGAAATGACAGAATTGGAGGCATACAAGATTGCACAGAAGAGAATG 3192

  scaffold199|s     288562 TTGGTGTCAGGTGATGGAGAGAAGACAGTAGATAAGCAAAAGAAGAAGAG 288611
                           i?       i                            v           
  rnd-1_family-       3193 CNGGTGTCAAGTGATGGAGAGAAGACAGTAGATAAGCACAAGAAGAAGAG 3242

  scaffold199|s     288612 GAGAGTATAGTTGCGTTTTCCCCACAAATTTGGTTCCTGTGGGTGGTTTT 288661
                              i          v                               -vv 
  rnd-1_family-       3243 GAGGGTATAGTTGCTTTTTCCCCACAAATTTGGTTCCTGTGGGTGG-GGT 3291

  scaffold199|s     288662 TTTTCAGCACTATAGTACCTATTGATTAATGTAATTGAAGTGGTTAGTTT 288711
                                                v  i                         
  rnd-1_family-       3292 TTTTCAGCACTATAGTACCTAGTGGTTAATGTAATTGAAGTGGTTAGTTT 3341

  scaffold199|s     288712 ATGTTATTACAACGCATAACAGTCATAGTATTAATAGTTAT 288752
                                       i v   ?     i        i  ?    
  rnd-1_family-       3342 ATGTTATTACAATGGATANCAGTCGTAGTATTAGTANTTAT 3382

Matrix = 20p43g.matrix
Kimura (with divCpGMod) = 7.97
Transitions / transversions = 1.96 (204/104)
Gap_init rate = 0.01 (17 / 3377), avg. gap size = 1.29 (22 / 17)


6866 8.56 0.31 0.84 scaffold199|size590671 288047 289000 (299881) C rnd-1_family-450#Unknown (1) 949 1 m_b1326s001i42 59414

  scaffold199|s     288047 AAGGCCTCTGGGAGGAAAGAAAGAGGATTCCCATTCGTCTATTCAGGGCA 288096
                               i              i                    ?         
C rnd-1_family-        949 AAGGTCTCTGGGAGGAAAGGAAGAGGATTCCCATTCGTCTNTTCAGGGCA 900

  scaffold199|s     288097 TGGTATGAACGTTGGGAGTCCTTGCAACTTAAGAGCACGGGTGATGATAG 288146
                                    v i        v     i         i ?  ?        
C rnd-1_family-        899 TGGTATGAAGGCTGGGAGTCGTTGCAGCTTAAGAGCGCNGGNGATGATAG 850

  scaffold199|s     288147 ATTTGCAGCTGCTCTAACTTCAAAACATGGTGGTCTCAAGTTTTATGATG 288196
                           i        v         v ?  ii       ?  ?      i    i 
C rnd-1_family-        849 GTTTGCAGCGGCTCTAACTGCNAAGTATGGTGGNCTNAAGTTTCATGACG 800

  scaffold199|s     288197 TTGATGGTCCTCTGAATGGATTTCCAAGTGCGGTCAATAGTTTTACTCTG 288246
                               i                  vv?i        i  i           
C rnd-1_family-        799 TTGACGGTCCTCTGAATGGATTTGANGGTGCGGTCGATGGTTTTACTCTG 750

  scaffold199|s     288247 GAAGACAACTGTTGTGTTCTCTGGAAATTGAACGAGGATGCCTCGGAGAA 288296
                                                         i             i     
C rnd-1_family-        749 GAAGACAACTGTTGTGTTCTCTGGAAATTGGACGAGGATGCCTCAGAGAA 700

  scaffold199|s     288297 GCCCATCAAGGGATATGGGTATAAGTTCTTCATTTTGTTTTGTTTTCCAG 288346
                              vi                i    v  v       i            
C rnd-1_family-        699 GCCGGTCAAGGGATATGGGTACAAGTACTGCATTTTGCTTTGTTTTCCAG 650

  scaffold199|s     288347 GATATGATATTAATGAACCATATGACAGACAGCCACAAAAATACTGGAGT 288396
                              ?         i        i     i                  i  
C rnd-1_family-        649 GATNTGATATTAACGAACCATACGACAGGCAGCCACAAAAATACTGGGGT 600

  scaffold199|s     288397 CAACAAGAATTGTACAAAGGTTGTGATTTCTATGGCATGGTGGAGGATTA 288446
                            v           ?   i              i                 
C rnd-1_family-        599 CTACAAGAATTGTNCAAGGGTTGTGATTTCTACGGCATGGTGGAGGATTA 550

  scaffold199|s     288447 TTGCAAGCAGCATCCAGAAGAAGCAGAGGAAATTGGTTTGAAGATTTATA 288496
                             i                     ?                    ?    
C rnd-1_family-        549 TTACAAGCAGCATCCAGAAGAAGCNGAGGAAATTGGTTTGAAGATNTATA 500

  scaffold199|s     288497 GAAATGATGGTGTTATAGATGAAATGAGAGAATTGGAGGCATACAAGATT 288546
                                     v                v                      
C rnd-1_family-        499 GAAATGATGGAGTTATAGATGAAATGACAGAATTGGAGGCATACAAGATT 450

  scaffold199|s     288547 GCACAGAAGAGAATGTTGGTGTCAGGTGATGGAGAGAAGACAGTAGATAA 288596
                                          -i       i                         
C rnd-1_family-        449 GCACAGAAGAGAATG-CGGTGTCAAGTGATGGAGAGAAGACAGTAGATAA 401

  scaffold199|s     288597 GCAAAAGAAGAAGAGGAGAGTATAGTTGCGTTTTCCCCACAAATTTGGTT 288646
                              v              i       i  v             -      
C rnd-1_family-        400 GCACAAGAAGAAGAGGAGGGTATAGTCGCTTTTTCCCCACAAA-TTGGTT 352

  scaffold199|s     288647 CCTGTGGGTGGTTTTTTTTCAGCACTATAGTACCTATTGATTAATGTAAT 288696
                                      vv               ??      v  i          
C rnd-1_family-        351 CCTGTGGGTGGGGTTTTTTCAGCACTATNNTACCTAGTGGTTAATGTAAT 302

  scaffold199|s     288697 TGAAGTGGTTAGTTTATGTTATTACAACGCATAACAGTCATAGTATTAAT 288746
                                                      i v   ?              i 
C rnd-1_family-        301 TGAAGTGGTTAGTTTATGTTATTACAATGGATANCAGTCATAGTATTAGT 252

  scaffold199|s     288747 AGT--TATTACAATTGGTATCAGTCATACTATTTATGAGATGCAGTAATA 288794
                            v --         v i      ii---i i   i i        v    
C rnd-1_family-        251 ACTTATATTACAATGGATATCAGCT---TTGTTTGTAAGATGCAGGAATA 205

  scaffold199|s     288795 CAACGCAGTAATATTACTGTGACCGAGAGTAATATTACTGCGGAATATTA 288844
                            i --               ii       v                    
C rnd-1_family-        204 CGA--CAGTAATATTACTGTAGCCGAGAGGAATATTACTGCGGAATATTA 157

  scaffold199|s     288845 CTGTAGAGTCAGTAATTTGGACTTGG-AGAACAAAAATTAGACAGTAACA 288893
                                i                  i -    -      v           
C rnd-1_family-        156 CTGTAAAGTCAGTAATTTGGACTTAGTAGAA-AAAAATGAGACAGTAACA 108

  scaffold199|s     288894 ACAGTAACATGATTTCGTAAGATTCCAACAGTAATATTACAAAAAATTGA 288943
                                   i i    v                        vi?vi  i i
C rnd-1_family-        107 ACAGTAACGTAATTTAGTAAGATTCCAACAGTAATATTACTGNCGATCGG 58

  scaffold199|s     288944 GATGGTAGTAGTATATATACTCCTACCGTAACTGGGCTCAAAAAGTTGCA 288993
                                   v                       v  i i            
C rnd-1_family-         57 GATGGTAGGAGTATATATACTCCTACCGTAACGGGACCCAAAAAGTTGCA 8

  scaffold199|s     288994 TTGTGAC 289000
                                  
C rnd-1_family-          7 TTGTGAC 1

Matrix = 20p43g.matrix
Kimura (with divCpGMod) = 7.87
Transitions / transversions = 1.89 (53/28)
Gap_init rate = 0.01 (10 / 953), avg. gap size = 1.10 (11 / 10)


666 13.46 0.00 0.00 scaffold199|size590671 289001 289104 (299777) genome_8_12029#DNA 189 292 (0) m_b1326s001i43 59415

  scaffold199|s     289001 ACAGTAATTTTACCGGAACTGACAGAAATTACTGCAGTAATTACAATTGG 289050
                             v     v    v     iv    v           v    v ii  v 
  genome_8_1202        189 ACCGTAATATTACAGGAACCTACAGTAATTACTGCAGGAATTCCGGTTTG 238

  scaffold199|s     289051 TTACTGGTTACTGTGTTTTTGGGACAGTAACCAAAATCGGAATTTGCAAC 289100
                                v               i                       i    
  genome_8_1202        239 TTACTCGTTACTGTGTTTTTGAGACAGTAACCAAAATCGGAATTTACAAC 288

  scaffold199|s     289101 CTAG 289104
                               
  genome_8_1202        289 CTAG 292

Matrix = 20p43g.matrix
Kimura (with divCpGMod) = 13.79
Transitions / transversions = 0.56 (5/9)
Gap_init rate = 0.00 (0 / 103), avg. gap size = 0.0 (0 / 0)


8439 19.05 3.77 3.48 scaffold199|size590671 289105 290909 (297972) C rnd-5_family-1738#LINE/R1 (10583) 5706 3897 m_b1326s001i44 59409

  scaffold199|s     289105 CATACATCATGTTCCTGTTATTGGTCATGAAAAAGATCATCATCATTTC- 289153
                            i      v        v   i ?         vv    v  i     i-
C rnd-5_family-       5706 CGTACATCCTGTTCCTGGTATCGNTCATGAAAATTATCAGCACCATTTTT 5657

  scaffold199|s     289154 AGGGTGATTTCCAGTAGTCTCTGACAGCAATTTTGGATGTCCACCCCAGT 289203
                                   i   vi      iii   i  v           v        
C rnd-5_family-       5656 AGGGTGATCTCCCATAGTCTTCAACAACATTTTTGGATGTCGACCCCAGT 5607

  scaffold199|s     289204 AAGTTCTTAAGTTTTTGGGAATATTTGAATGAATTGCCTCCATCAATC-- 289251
                               vv      i   i   i    i     i v      i v     --
C rnd-5_family-       5606 AAGTAATTAAGTCTTTAGGAGTATTCGAATGGAGTGCCTCTAGCAATCCA 5557

  scaffold199|s     289252 AAGATGTCTTCATCCATTCCAATGATTTCACTCACAATTTTGTCAAGAGA 289301
                                  i       v v    i       i       i ii    vi  
C rnd-5_family-       5556 AAGATGTTTTCATCCCTACCAACGATTTCATTCACAATCTCATCAATGGA 5507

  scaffold199|s     289302 AAAGTTCTGAGCTACCAGTATCTATGTTTCAAGCATATTCAATGAAGGGG 289351
                              ?   iv   v         i       i v ivv    i   v    
C rnd-5_family-       5506 AAANTTCCTAGCGACCAGTATCCATGTTTCGACCGACTTCAGTGACGGGG 5457

  scaffold199|s     289352 GGTTCCATTGCTGATTCCTTGCATTCCCAGATCAGTTTGTCATATAAATA 289401
                           i-      i       ? vii       i            i     - i
C rnd-5_family-       5456 A-TTCCATCGCTGATTNCGCACATTCCCGGATCAGTTTGTCGTATAA-TG 5409

  scaffold199|s     289402 T-TTGATGTCCGTGTTTGGTAATTGTCCCCAATTAAAACAACATGGTTCA 289450
                            -   ii   i i     v        i              i      i
C rnd-5_family-       5408 TCTTGGCGTCTGCGTTTGCTAATTGTCTCCAATTAAAACAACGTGGTTCG 5359

  scaffold199|s     289451 GATGTGGATCGTATCATCAACAAGCTGTAAGTTTTAGCCGTATTGCATTC 289500
                             iv    v           vivi  i    i i i   i          
C rnd-5_family-       5358 GACTTGGAGCGTATCATCAAGGTACTATAAGCTCTGGCCATATTGCATTC 5309

  scaffold199|s     289501 GTTTGCCTGTTCATCCCATGATATGCACTCAATCAATTCATTTTCATCAT 289550
                           v       v                              i i   i  i 
C rnd-5_family-       5308 CTTTGCCTCTTCATCCCATGATATGCACTCAATCAATTCGTCTTCGTCGT 5259

  scaffold199|s     289551 CTTCCATTGGTGTAACAAGCAACCATTCATTGCTGTTGAGCTGTGTCATC 289600
                                i i  v     ?    v        i  vi      vv       
C rnd-5_family-       5258 CTTCCGTCGGGGTAACNAGCATCCATTCATCGCAATTGAGCGTTGTCATC 5209

  scaffold199|s     289601 TTTTCTTGCCTAAGGTTTCCTCTTGCTTGTTCACT-GATAATTTTTGTCT 289649
                                             i    v           -i     iv      
C rnd-5_family-       5208 TTTTCTTGCCTAAGGTTTTCTCTGGCTTGTTCACTCAATAATCGTTGTCT 5159

  scaffold199|s     289650 TCTGTTGTAGTTGAAAAAAGACCAGGCTAACTGTGGTAGAAGTTGTTGCA 289699
                             i  i ii     i          v i  v        v      i v 
C rnd-5_family-       5158 TCCGTCGCGGTTGAGAAAAGACCAGTCCAAGTGTGGTAGCAGTTGTCGGA 5109

  scaffold199|s     289700 GCATAACTTCCACAGGTAAATAATATTCCTGAAAATTGGCATGTGGATCT 289749
                                v       i      v i     ---------------  iv   
C rnd-5_family-       5108 GCATATCTTCCACGGGTAAAAAGTATTC---------------TGATTCT 5074

  scaffold199|s     289750 GAGCACTGTCTACAGTGGAAAACCACAGACCAGAAAAGTTGTGGCATCAT 289799
                              vi v    i      i       v        v              
C rnd-5_family-       5073 GAGGGCGGTCTGCAGTGGGAAACCACTGACCAGAATAGTTGTGGCATCAT 5024

  scaffold199|s     289800 CTGAGCAATTGCAATATGGCACAAAAGTTCCATTTCAGTAGCAATCACAT 289849
                                       i  iv   i          v  i i   v       --
C rnd-5_family-       5023 CTGAGCAATTGCGATGGGGCGCAAAAGTTCCTTTCCGGTATCAATCAC-- 4976

  scaffold199|s     289850 TTTTGTTTTCATTGCCATTGTCATCGTTCTTGTCATCTCTGTCATCAGTT 289899
                           ----     ii   ---------------------------------   
C rnd-5_family-       4975 ----GTTTTTGTTG---------------------------------GTT 4963

  scaffold199|s     289900 TTGCTTGTGTAAGCATTCTCATACAGACTCTTTAGAATGCCCGATTGTAG 289949
                                ii              vvv v        v    i  ii v   i
C rnd-5_family-       4962 TTGCTCATGTAAGCATTCTCAATGACACTCTTTATAATGTCCAGTGGTAA 4913

  scaffold199|s     289950 AACTCTCACTCTGTCAGTGTACTGCCCTCCCATCTTTGACATTTCTTTTC 289999
                            i v  v        iii             v    i     i       
C rnd-5_family-       4912 AGCGCTGACTCTGTCGACGTACTGCCCTCCCTTCTTCGACATCTCTTTTC 4863

  scaffold199|s     290000 CATAAGTTATTTGGTGTGAAACACAGTGATGTTCTCCTATTTAGTGGAAA 290049
                                  v        i  v     i    v     i v   i      v
C rnd-5_family-       4862 CATAAGTAATTTGGTGCGACACACAATGATCTTCTCTTCTTTGGTGGAAT 4813

  scaffold199|s     290050 GTCAATCCCAACACTGTTCTGACATCAACATTGACACTCTCCAAAGGAAC 290099
                              i               i i         i        i  v   ii 
C rnd-5_family-       4812 GTCGATCCCAACACTGTTCCGGCATCAACATCGACACTCTTCACAGGGGC 4763

  scaffold199|s     290100 CATAAAGAACTGACCAAGTGTTGCAGCATGTACACAAGCATGTGCCTGGG 290149
                                                i             i   i          
C rnd-5_family-       4762 CATAAAGAACTGACCAAGTGTCGCAGCATGTACACGAGCGTGTGCCTGGG 4713

  scaffold199|s     290150 AAATTTCCTGCATATTAGCCAATG-CATTTTTGATACCGCCTGCATT--- 290195
                             ?             v    iv -      vv    i  ii i   ---
C rnd-5_family-       4712 AANTTTCCTGCATATTTGCCAGGGACATTTTGCATACTGCTCGTATTTGC 4663

  scaffold199|s     290196 -------ATTTT-----GCT--------TGAAGGGTTT--CTGAG----- 290218
                           -------i   i-----   --------    i vi v--  i  -----
C rnd-5_family-       4662 TTGAACGGTTTCCCACCGCTACCCCTGTTGAAAGCCTGAACTAAGAACGA 4613

  scaffold199|s     290219 -GATATGCTATCCTTGTTCTC-AAAACAAGAGTGGAT--TTTTA--TGTA 290262
                           -      ii    v  i   i-     i     i   --    i--    
C rnd-5_family-       4612 CGATATGTCATCCGTGCTCTTTAAAACGAGAGTAGATCTTTTTGGTTGTA 4563

  scaffold199|s     290263 ATTGTTTTCTCTTTCCTGTGGGGTCAAAAGTTGTGGTGTCAGATATTCCA 290312
                             v v     i        ?    v         ivv   v       i 
C rnd-5_family-       4562 ATGGATTTCTTTTTCCTGTNGGGTAAAAAGTTGTATGGTCCGATATTCTA 4513

  scaffold199|s     290313 T--------TCTTCTATCTTGATCTATTTTGGAGATGTCTTATTGAATTT 290354
                            --------i     i         v   v      ivv    i i    
C rnd-5_family-       4512 TGGCCGAATCCTTCTGTCTTGATCTCTTTAGGAGATAGATTATCGGATTT 4463

  scaffold199|s     290355 AGTGGCATTGCAAACTTCAATATCATCAGATAAATAATAGCATACTCCTC 290404
                           v i  iv   v    v  iv ii i  v     iii     v iv   v 
C rnd-5_family-       4462 CGCGGTTTTGGAAACATCGTTGCCGTCTGATAAGCGATAGCCTGGTCCAC 4413

  scaffold199|s     290405 TTAGCTGTATTTT-GGTGAGG---------TTTGGTTGA--AG--TATGC 290440
                              v i       - i     ---------  i v    --  --    i
C rnd-5_family-       4412 TTATCCGTATTTTCGATGAGGATACTTTCTTTCGCTTGATCAGATTATGT 4363

  scaffold199|s     290441 TTGATCATTGCATCTTGGGTGCTGAAGGAATCCTTAAAGGAAGACTTGGC 290490
                             v        i       ivi   iv v                  v  
C rnd-5_family-       4362 TTCATCATTGCGTCTTGGGCCTTGAGTGCATCCTTAAAGGAAGACTTTGC 4313

  scaffold199|s     290491 AACCTCGTCTGCTTTTCTCTTTGGTTAAGGTGGAGTTTCTCTATGACATA 290540
                           i      v             i   ii i  v v         i   i  
C rnd-5_family-       4312 GACCTCGGCTGCTTTTCTCTTCGGTCGAAGTTGTGTTTCTCTACGACGTA 4263

  scaffold199|s     290541 TGTGGACAATTAAATTTTTGTTGGATCGCAAGAGCAAATCTCCAACAACA 290590
                             i         v     i             i                 
C rnd-5_family-       4262 TGCGGACAATTACATTTTCGTTGGATCGCAAGGGCAAATCTCCAACAACA 4213

  scaffold199|s     290591 TTCTTCCCTGTTGTATCAAGCTGCTTTGAAGGAAATCCAATCATAAACTC 290640
                            v?     i   i        v i    i         v i     i   
C rnd-5_family-       4212 TGNTTCCCCGTTATATCAAGCAGTTTTGGAGGAAATCCTACCATAAGCTC 4163

  scaffold199|s     290641 AGG-ACAATAATTTGTTCTGTTGTTTCTCTTGACTTTGAATCCAGTGAGA 290689
                              - i  -      i     ii     i               vi    
C rnd-5_family-       4162 AGGGATAA-AATTTGCTCTGTCATTTCTTTTGACTTTGAATCCATCGAGA 4114

  scaffold199|s     290690 ACCATTGTGTTCATCAAATCTAGGGGTGTGAGTGTCTCGAATTGCATCTG 290739
                            i    vii    v  v             vv   i  v       v  v
C rnd-5_family-       4113 ATCATTTCATTCAACATATCTAGGGGTGTGCTTGTTTCTAATTGCAGCTC 4064

  scaffold199|s     290740 TAGCATTTTTGGTTGAGTTCTAGACTTATTGTCCCATCCCTTGGGAGTGG 290789
                               i  v i   v     vi      i  vi                  
C rnd-5_family-       4063 TAGCGTTATCGGTAGAGTTGCAGACTTGTTTCCCCATCCCTTGGGAGTGG 4014

  scaffold199|s     290790 TTCCAGAGAATTTTGTGTTGAATCAGCTACTTGTTGCCATGGTGGAACAT 290839
                            v  v         i v  v  ivv   ii i  iv              
C rnd-5_family-       4013 TGCCTGAGAATTTTATTTTCAACACGCTGTTCGTCTCCATGGTGGAACAT 3964

  scaffold199|s     290840 AATTTGTTCAGGTACAAGAAAAGTAAAATATGCTTGCTGGAACCCTCATA 290889
                           v       --  ----   i   iii  v iv  i i v  vvvi  i v
C rnd-5_family-       3963 TATTTGTT--GG----AGAGAAGCGGAAGACCCTCGTTCGACGGTTCGTT 3920

  scaffold199|s     290890 ATTG---TTGGGTTTGACTGTAT 290909
                               ---        vv    i 
C rnd-5_family-       3919 ATTGTTTTTGGGTTTTCCTGTGT 3897

Matrix = 20p43g.matrix
Kimura (with divCpGMod) = 17.89
Transitions / transversions = 1.46 (197/135)
Gap_init rate = 0.05 (84 / 1804), avg. gap size = 1.56 (131 / 84)


332 24.49 7.10 7.79 scaffold199|size590671 290786 290940 (297941) C rnd-1_family-289#Unknown (0) 3494 3341 m_b1326s001i45 59416

  scaffold199|s     290786 GTGGTTCCAGAGAATTTTGTGTTGAATCAGCTACTTGTTGCCATGGTGGA 290835
                                v  v         i v  v  ivv   ii i  iv          
C rnd-1_family-       3494 GTGGTGCCTGAGAATTTTATTTTCAACACGCTGTTCGTCTCCATGGTGGA 3445

  scaffold199|s     290836 ACATAATTTGTTCAGGTACAAGAAAAGTAAAATATGCTTGCTGGAACCCT 290885
                               v       --  ----   i   iii  v iv  i i v  vvii 
C rnd-1_family-       3444 ACATTATTTGTT--GG----AGAGAAGCGGAAGACCCTCGTTCGACGTTT 3401

  scaffold199|s     290886 CATAATTG---TTGGGTTTGACTGTATA--------CGTCAAGGTCAGGA 290924
                              v    ---        vv    i i--------       ---  v 
C rnd-1_family-       3400 CATTATTGTTTTTGGGTTTTCCTGTGTGTGGTTGATCGTCAAG---AGTA 3354

  scaffold199|s     290925 AGATATCAGAGAGTGA 290940
                           v       ---     
C rnd-1_family-       3353 TGATATCA---AGTGA 3341

Matrix = 20p43g.matrix
Kimura (with divCpGMod) = 26.86
Transitions / transversions = 0.94 (17/18)
Gap_init rate = 0.09 (14 / 154), avg. gap size = 1.64 (23 / 14)


371 20.04 0.00 4.71 scaffold199|size590671 290929 291017 (297864) rnd-5_family-4228#Unknown 1 85 (0) m_b1326s001i46 59417

  scaffold199|s     290929 ATCAGAGAGTGAGCAAGCGAGTGAGTTACTGGCATACAAATGAATTAGTA 290978
                              v     vvv  iv v       v v i v i      v    v    
  rnd-5_family-          1 ATCCGAGAGGTCGCGCGAGAGTGAGATCCCGCCGTACAAAGGAATAAGTA 50

  scaffold199|s     290979 CAAATTATGTAGTCAACAACATGGTACAAAATTTCAGCC 291017
                                       i ----   i     v           
  rnd-5_family-         51 CAAATTATGTAGCC----ACACGGTACCAAATTTCAGCC 85

Matrix = 20p43g.matrix
Kimura (with divCpGMod) = 17.86
Transitions / transversions = 0.42 (5/12)
Gap_init rate = 0.05 (4 / 88), avg. gap size = 1.00 (4 / 4)


6639 22.03 5.24 0.61 scaffold199|size590671 291034 292750 (296131) C rnd-1_family-289#Unknown (183) 3311 1516 m_b1326s001i47 59416

  scaffold199|s     291034 TCTACAGCAATC-AAACTACACT----TTTATGATGCACAACCACTGCAC 291078
                              v v  i   - i v      ----   vv v    v     v     
C rnd-1_family-       3311 TCTCCTGCGATCTAGAGTACACTAACATTTTGGTTGCAGAACCAATGCAC 3262

  scaffold199|s     291079 AAGACCAATTGTTAATCTTTCTACACAGACGTCACATATAACAAACAAAC 291128
                           ivi         i   vv v                i v    iv   - 
C rnd-1_family-       3261 GCAACCAATTGTCAATAGTGCTACACAGACGTCACACAGAACAGTCAA-C 3213

  scaffold199|s     291129 ACATCAATCCTGTCT-CAACAACCAACAT-TAATGAATGAAACAATAGAT 291176
                                    ?  i i- i  ii    v  -   i-    i   v ii iv
C rnd-1_family-       3212 ACATCAATCNTGCCCGCGACGGCCAAAATGTAAC-AATGGAACCACGGGG 3164

  scaffold199|s     291177 GAGGAAGACA-AAGATTCAATGCTTCAATGAAGAAGGGAGAGAAATTGAA 291225
                             vvi    i-     v i v  v    i  v  vvv     i  ?i i 
C rnd-1_family-       3163 GATCGAGACGGAAGATACGAAGCGTCAACGACGACTTGAGAGGAANCGGA 3114

  scaffold199|s     291226 TAAATGCCAACC-TACAGGGGGAACAGAAAAATGAAAAA-GAATAATTCT 291273
                            i  i i   v - i - i        i  v iv v   - v i      
C rnd-1_family-       3113 TGAACGTCAAGCATGC-GAGGGAACAGGAACACCACAAACGCACAATTCT 3065

  scaffold199|s     291274 CAAGAGAACTCAGAAACAATTCTCCAAAGAAAAGAACATGAGATTA-GTG 291322
                                vi    i i v       i i  v       v  i v   v- v 
C rnd-1_family-       3064 CAAGACGACTCGGGACCAATTCTTCGAACAAAAGAAAATAACATTCTGGG 3015

  scaffold199|s     291323 ATAGCAACAAGGACAATGGGGAATGATGAAAGAGTGTTATCCAATGTTCC 291372
                             i ii i  i     i  v     ii     iii    iv  i      
C rnd-1_family-       3014 ATGGTGATAAAGACAACGGTGAATGGCGAAAGGACGTTACGCAGTGTTCC 2965

  scaffold199|s     291373 C-TGTAGATGAGATACTGCCATACG--TGAAAAGCAAAAAAGTAT--AGG 291417
                            -      i      vi        --??   i  v     i   --i i
C rnd-1_family-       2964 CCTGTAGACGAGATAGCGCCATACGGGNNAAAGGCTAAAAAATATCTGGA 2915

  scaffold199|s     291418 GTGATTGTGAAGCAAAGGGAGCATTCTCCTTATTTTGTGCTCAGAGATAG 291467
                             v    ii i  v                            ii   v  
C rnd-1_family-       2914 GTCATTGCAAGGCTAAGGGAGCATTCTCCTTATTTTGTGCTCGAAGAAAG 2865

  scaffold199|s     291468 TAGTATTAAAAGAGGTTAACATGTGATTTTGTTGGTAGCAAAGCATCATA 291517
                            v       i    iiv  --    v         v iv  v  i  i  
C rnd-1_family-       2864 TCGTATTAAGAGAGACGAA--TGTGCTTTTGTTGGGAAGAACGCGTCGTA 2817

  scaffold199|s     291518 TTTGACTGTATGGGAATAGGTGGGTTTTGTTCCATTTTGGGGTAAAGAAT 291567
                            v i  i  vi  v   v iiv         v     i            
C rnd-1_family-       2816 TATAACCGTCCGGCAATTGACTGGTTTTGTTACATTTCGGGGTAAAGAAT 2767

  scaffold199|s     291568 ATGTCAA-CTGAAATGGTCGAA--ATAAGCAAGAGAAATGGGTGGGAAAA 291614
                                 i-  i           -- v     v   i         i    
C rnd-1_family-       2766 ATGTCAGGCTAAAATGGTCGAACAAGAAGCATGAGGAATGGGTGGAAAAA 2717

  scaffold199|s     291615 -TTGCATACATACAAGAATGACCATCTTC---ACAGATACGCCAAATGCC 291660
                           -v       i i      v i  i  v  ---  i  v        v   
C rnd-1_family-       2716 AGTGCATACGTGCAAGAAAGGCCGTCGTCTGAACGGAAACGCCAAAAGCC 2667

  scaffold199|s     291661 AGAAGTTTTGACTTCATCAAATATTGGGGAATAAGT--ACTACTCC-TCT 291707
                           v  v              v  v          v-  -- vi  i  -   
C rnd-1_family-       2666 TGATGTTTTGACTTCATCCAAGATTGGGGAATT-GTCGAACACCCCGTCT 2618

  scaffold199|s     291708 GAAAGAAGGGAAGATGCCAGTGATGTAGTGCTGTCAGACAAGCAGCAGGC 291757
                                  iv  v    i   i  ii       v            ?    
C rnd-1_family-       2617 GAAAGAAATGATGATGTCAGCGACATAGTGCTCTCAGACAAGCAGNAGGC 2568

  scaffold199|s     291758 ATCATTAATG----------CA-----GCCAAATGAGTCTGGAAAATTAG 291792
                           ? ii      ----------  -----  vi  v   v   vi       
C rnd-1_family-       2567 NTTGTTAATGGAAATTTACCCAAAGATGCGGAAAGAGGCTGCGAAATTAG 2518

  scaffold199|s     291793 TGGCAGAAGGATTGCACCATGACACATTCAATGTGGTGCTTCAGGAAATT 291842
                              v         i  i i    i     i   iv    v  ii      
C rnd-1_family-       2517 TGGAAGAAGGATTACATCGTGACGCATTCGATGCTGTGCATCGAGAAATT 2468

  scaffold199|s     291843 CGTTTTGAATGATCAGTGGACTATTTGACAAGGGAACTCATCAGTACATA 291892
                           i        i    v     i    v   i             i i    
C rnd-1_family-       2467 TGTTTTGAACGATCTGTGGATTATTGGACGAGGGAACTCATCAATGCATA 2418

  scaffold199|s     291893 TGAAACTAAAATAAGGAATAGTTTAAT-TTCCAAAGCAGATGTAGGAGGG 291941
                              v viivv          -    v -  ivi   v    v-- i?   
C rnd-1_family-       2417 TGACAACGTTATAAGGAATA-TTTACTATTTGGAAGGAGATT--GANGGG 2371

  scaffold199|s     291942 AATGACATCGATTTTTTGGAGAACTTAGAAAGAGCTGACACTTTGAAGGT 291991
                           v ivv i             ii vv      v  vv    v         
C rnd-1_family-       2370 CACCTCGTCGATTTTTTGGAAGAAATAGAAACAGAGGACAGTTTGAAGGT 2321

  scaffold199|s     291992 CCATGCATCAGACTGGGAATTGGAAGATGATGGCCGGATGGTCCTCACAA 292041
                            i i       vv      v    v     i   vii  v   ?v     
C rnd-1_family-       2320 CTACGCATCAGTATGGGAAGTGGACGATGACGGCGAAATTGTCNACACAA 2271

  scaffold199|s     292042 AAGATGGCAAGGTAGTTCATAGCAAAGAACTTTCACCAACGC-TTTGAAG 292090
                            i                vi i        i   iv i    -     i 
C rnd-1_family-       2270 AGGATGGCAAGGTAGTTCTCAACAAAGAACCTTCGGCGACGCTTTTGAGG 2221

  scaffold199|s     292091 TTAATTGAGAAGCAACT---CA-ACATA-----ATGATGTTA-------- 292123
                           v    v i   v     ---  - v   -----i     v  --------
C rnd-1_family-       2220 ATAATGGGGAACCAACTGCGCAGAAATATTTTCGTGATGGTACAGATGGG 2171

  scaffold199|s     292124 ----TCTGCATCCCTTGGCGATGTGCACAAACTAGAATGTGAAATGGTTT 292169
                           ----   vv        vv  v i           vii      vv    
C rnd-1_family-       2170 AACGTCTCGATCCCTTGCGGAAGCGCACAAACTAGCGCGTGAAAATGTTT 2121

  scaffold199|s     292170 TGATGAGAATGAATGAATACAGATCGGTTTATGAGTCGAGAGGATCGTGG 292219
                            v ii i          v       iv                   v   
C rnd-1_family-       2120 TCACAAAAATGAATGAAGACAGATCATTTTATGAGTCGAGAGGATCTTGG 2071

  scaffold199|s     292220 AAGAAACTCAAGGGTGACTTTGAGAATGATGGCCC-CAGACGTTAGCAGA 292268
                                 v             v    v     v   - ii v   i     
C rnd-1_family-       2070 AAGAAAGTCAAGGGTGACTTGGAGACTGATGCCCCACGAAAGTTGGCAGA 2021

  scaffold199|s     292269 TCT----------TGTGAAAAGATGGTTGGATACAATAGTGGAATAATTT 292308
                              ----------  v         iiv  v vi v  vv    i     
C rnd-1_family-       2020 TCTTTCTCTTATGTGGGAAAAGATGACGGGTTCTACTACAGGAACAATTT 1971

  scaffold199|s     292309 TGTAATGAAATGACCAAGAATCGAATGCAATGGTGAAAGGGACATTAATC 292358
                           i v    v  v ii  v   i v      ?    i     vi    i  v
C rnd-1_family-       1970 CGGAATGCAAAGGTCATGAACCCAATGCANTGGTAAAAGGTGCATTGATA 1921

  scaffold199|s     292359 TCAGGGAAAGCCAAACCTATCACAACAGTCAGCACCAAGAAAAAAGGAAC 292408
                                      ?  vv      v  v    ?  ii    -    i     
C rnd-1_family-       1920 TCAGGGAAAGCNAACGCTATCAAAAAAGTCNGCGTCAAG-AAAAGGGAAC 1872

  scaffold199|s     292409 TCAAGAAGTGTTGCTCCGAATCCTGTAGGAGTTATACCCATGCCATCTGC 292458
                           v  v         ivi            v  i   ii   i         
C rnd-1_family-       1871 GCACGAAGTGTTGTATCGAATCCTGTAGCAGCTATGTCCACGCCATCTGC 1822

  scaffold199|s     292459 AAGCATAAAAAGCTCTGCTACAAACATGCCAAACCAGAGCAAAAGAAAAA 292508
                              v        i i                          v     i  
C rnd-1_family-       1821 AAGGATAAAAAGTTTTGCTACAAACATGCCAAACCAGAGCACAAGAAGAA 1772

  scaffold199|s     292509 ATGCATTAAATGACATGAGAAGTATGCCCTAGTCGGTGGTGGGTCACGCA 292558
                              iii   v  v        v?v     v   i     i    i i   
C rnd-1_family-       1771 ATGTGCTAATTGTCATGAGAACNTTGCCCAAGTTGGTGGCGGGTTATGCA 1722

  scaffold199|s     292559 GATGTTGTTTTGGTGGCAAAACAAAAACAAAGTAGGCATTAGAATGAAAA 292608
                             v                 ? i   i     i  v v   vi   v   
C rnd-1_family-       1721 GAGGTTGTTTTGGTGGCAAANCGAAAGCAAAGCAGTCCTTACGATGCAAA 1672

  scaffold199|s     292609 ATTTG-------------GTTAGTTGTAAGGGCGGGAGGTGTGAGGGTTG 292645
                                ------------- i    i   vv       i     v      
C rnd-1_family-       1671 ATTTGTAAACTGAACACAGCTAGTCGTATCGGCGGGAAGTGTGCGGGTTG 1622

  scaffold199|s     292646 -CTTGATGTCAAGCATTTTGCTGTGAAAAAGAAGTAACAGAGGAGACAAA 292694
                           -            iii    v             iivvvv    i vi  
C rnd-1_family-       1621 CCTTGATGTCAAGTGCTTTGATGTGAAAAAGAAGCGTGTCAGGAAAAGAA 1572

  scaffold199|s     292695 AATCTCCCAAGTGTGTTGATGCCAGAGGGAAACAGG-ACAGGATGTGAAA 292743
                            ii vvvv      v   i  - iv i     v   - v i  ii   i 
C rnd-1_family-       1571 AGCCAAAGAAGTGTCTTGGTG-CGCAAGGAAAGAGGCAGAAGACATGAGA 1523

  scaffold199|s     292744 ATCTCAA 292750
                             v    
C rnd-1_family-       1522 ATGTCAA 1516

Matrix = 20p43g.matrix
Kimura (with divCpGMod) = 21.96
Transitions / transversions = 1.07 (194/182)
Gap_init rate = 0.02 (42 / 1716), avg. gap size = 2.40 (101 / 42)

5401 18.71 12.86 1.68 scaffold199|size590671 292655 293991 (294890) C rnd-1_family-289#Unknown (1931) 1563 80 m_b1326s001i48 59416

  scaffold199|s     292655 AAGCATTTTGCTGTGAAAAAGAAGTAACAGAGGAGACAAAAATCTCCCAA 292704
                              ii i   v  i v  iii   vii    i  v ii i   v  --  
C rnd-1_family-       1563 AAGTGTCTTGGTGCGCAAGGAAAGAGGCAGAAGACATGAGAATGTC--AA 1516

  scaffold199|s     292705 GTGTGTTGATGCCAGAGGGAAACAGGACA----GGATGTGAAAATCTCAA 292750
                            iv --  i    ---- i   i i   i----   ii  ?    vv   
C rnd-1_family-       1515 GCTT--TGGTGCC----GAAAATAAGACGCGGGGGACATGNAAATAACAA 1472

  scaffold199|s     292751 TAGTAA--------------TTT----TTA-TTCAAGCTCACAT-GAAAC 292780
                            v    --------------   ----   -    i   v -  -   v 
C rnd-1_family-       1471 TCGTAAATCTAGATTAATGATTTATAATTACTTCAGGCTAA-ATAGAACC 1423

  scaffold199|s     292781 ATACTTTTTATTTTGCTTTGATTGTTTTGATCCTCTTCTCTGTCTCATCC 292830
                             i  i i       ii          ii            i    i   
C rnd-1_family-       1422 ATGCTCTCTATTTTGTCTTGATTGTTTCAATCCTCTTCTCTATCTCGTCC 1373

  scaffold199|s     292831 AATCTTGCTTTTGCCTCATACAGTACAA---TAAGTTGTTCATAA-GTTG 292876
                                i     i      i    ii  i--- i  v i    v  -    
C rnd-1_family-       1372 AATCTCGCTTTCGCCTCACACAGCGCAGCTTTGAGGTATTCAAAACGTTG 1323

  scaffold199|s     292877 TAGGTCAGTTTTGCAAGGAGT-TTTTTAAACTAGGGTATCTTGTAATAAT 292925
                            vv        ii    i  v-v      v  v  i   v?   v   ?v
C rnd-1_family-       1322 TCTGTCAGTTTCACAAGAAGGAGTTTTAATCTTGGATATGNTGTCATANA 1273

  scaffold199|s     292926 TTGTATGCAGATTTTTGATATTAAGAATTTCCTCAGCATTGCTTTGGCAG 292975
                            v i  v   v  v i  i     v   ?     v vv  v  i      
C rnd-1_family-       1272 TAGCATCCAGTTTGTCGACATTAACAATNTCCTCCGGTTTCCTCTGGCAG 1223

  scaffold199|s     292976 ATTTTGACAATGTGCCCAGCATAATGCATTCCACTGGCAAAGTAATGTTC 293025
                              v  i i v   i         iv  ii        v i         
C rnd-1_family-       1222 ATTATGGCGAGGTGTCCAGCATAACTCACCCCACTGGCCAGGTAATGTTC 1173

  scaffold199|s     293026 AGCATTTTTCATGTAATTGCTTAATGGTATATTCTCTCCCA-ATGGCCTC 293074
                               i     v                   i iv       -v       
C rnd-1_family-       1172 AGCACTTTTCTTGTAATTGCTTAATGGTATGTCATCTCCCATTTGGCCTC 1123

  scaffold199|s     293075 CGTTGTCA-----------------CCTATCTCTTGTAACTTCTGTAGAG 293107
                                i  -----------------          ii      iv    v
C rnd-1_family-       1122 CGTTGCCACCAAATCTAGCAACCCTCCTATCTCTTACAACTTCCTTAGAT 1073

  scaffold199|s     293108 GAAAATAAGTGTTCTGCATAGCATTCATACATACGTGAGAAATATTGATG 293157
                             v           i           i    vi    vv   iiv  i  
C rnd-1_family-       1072 GACAATAAGTGTTCCGCATAGCATTCGTACAAGCGTGCTAAACGATGGTG 1023

  scaffold199|s     293158 TGATTGCACTACAAGTTCATGAAACTCCTCACCACATGTTTCAATGTTGA 293207
                           i      i          i         i  i i                
C rnd-1_family-       1022 CGATTGCGCTACAAGTTCGTGAAACTCCCCATCGCATGTTTCAATGTTGA 973

  scaffold199|s     293208 CACTCAAGGCT-TGATAGTATTCTGCAATTGCAGGTGCCAAACCGCCATT 293256
                           v i    v   -  i-        v   iv            vv   i  
C rnd-1_family-        972 GATTCAATGCTGTGG-AGTATTCTTCAACGGCAGGTGCCAAAAAGCCGTT 924

  scaffold199|s     293257 AAATGCTTGAATTTGA-ATAAATTTTGGTGGA------------------ 293287
                           i v      i      -v              ------------------
C rnd-1_family-        923 GATTGCTTGGATTTGACCTAAATTTTGGTGGATTGTAGCAAGATCTTGTT 874

  scaffold199|s     293288 ---------------GTTTGTCTGTGTATTGATGGGGAGGAGATCCCTAC 293322
                           ---------------   ii                     iv   v   
C rnd-1_family-        873 TCATTCTCTTTACCTGTTCATCTGTGTATTGATGGGGAGGAATTCCGTAC 824

  scaffold199|s     293323 TCCTCCAGAAATGCAACTCCAT--------------------------CT 293346
                                v                --------------------------  
C rnd-1_family-        823 TCCTCGAGAAATGCAACTCCATCGAGTACTATGCCAGCGGTGATAACCCT 774

  scaffold199|s     293347 TGCCTTCTGAAGATTCTGGAAGGCATGTTCACAAATCTCTATG-AT---- 293391
                              i    vi  i  v  i     i     i i   i   v  -  ----
C rnd-1_family-        773 TGCTTTCTCGAGGTTATGAAAGGCGTGTTCGCGAATTTCTCTGAATGTTT 724

  scaffold199|s     293392 ---GACCA--TTG------------AACT------CAT----------TA 293408
                           ---     --   ------------    ------   ----------  
C rnd-1_family-        723 CCAGACCAGTTTGGTTATTGATATCAACTAGTGACCATTGCAACTCATTA 674

  scaffold199|s     293409 TATGTGCTAATGTTTAGAAATGATTTTCCAAGTTCAGAATACAATGGGGC 293458
                                   i     i  i                                
C rnd-1_family-        673 TATGTGCTGATGTTCAGGAATGATTTTCCAAGTTCAGAATACAATGGGGC 624

  scaffold199|s     293459 CACCACAGGAAA-AAATTCACACAGAACTTTTCATCATCTGTTGCATCAT 293507
                               i       -   i  i   i         i  i  v     i  i 
C rnd-1_family-        623 CACCGCAGGAAATAAACTCGCACGGAACTTTTCGTCGTCAGTTGCGTCGT 574

  scaffold199|s     293508 CTGGTAGTCACTTCTTCACTGCCTTGTCAACTACAGTTTCCAGATACAGG 293557
                                  i          v v   i                  i   v  
C rnd-1_family-        573 CTGGTAGCCACTTCTTCAATTCCTCGTCAACTACAGTTTCCAGGTACTGG 524

  scaffold199|s     293558 CAGAGCATCCTTGATCCATTGTTGTGGTTTCCGTTTGAGATCATATGGAG 293607
                                              i         i    v              i
C rnd-1_family-        523 CAGAGCATCCTTGATCCATCGTTGTGGTTCCCGTGTGAGATCATATGGAA 474

  scaffold199|s     293608 TGCAAGTTTACAGGAAGTTTCGCCATTTTCACTATGTAGAATATGATTGC 293657
                                        vi   v     i  v  ivv        iiiv  i  
C rnd-1_family-        473 TGCAAGTTTACAGCGAGTGTCGCCGTTGTCGGAATGTAGAACGCCATCGC 424

  scaffold199|s     293658 CCAAGAGAGCACAATAGTTACCCATCCAATATGACTTTCCTTCATCGCCA 293707
                              vi     iv      iv       -  i  --    i   i      
C rnd-1_family-        423 CCATAAGAGCGAAATAGTCCCCCATCC-ATGTG--TTTCTTTCGTCGCCA 377

  scaffold199|s     293708 CT--------TGATGTTGTGTTTGTTACCCACAATTAAGGGATGCTTTT- 293748
                             --------     i      ii   i       i    i i      -
C rnd-1_family-        376 CTTTCCATGATGATGCTGTGTTCATTATCCACAATCAAGGAACGCTTTTG 327

  scaffold199|s     293749 CAGTATTTATGGGTCAGCGGTGTGGAACCAGACA---GTGTGAAAGATAA 293795
                               i  v i   i i     -   i --     ---        v vi 
C rnd-1_family-        326 CAGTGTTGACGGGCCGGCGGT-TGGGA--AGACAAGGGTGTGAAATAAGA 280

  scaffold199|s     293796 G----GGGTGCTCTTATAGATTCCATTTACTAGCCAGGGAATTTTAGTC- 293840
                            ----     v     iv          ?       v        v   -
C rnd-1_family-        279 GGAATGGGTGATCTTACCGATTCCATTTNCTAGCCATGGAATTTTTGTCG 230

  scaffold199|s     293841 --AAGGGA-TGTCTGGAGAGGGGTTATATCTGGTTGTAAAGGAGATGTTC 293887
                           --i     -  i    v   v  -i  i   v   --- v      vv  
C rnd-1_family-        229 AGGAGGGACTGCCTGGCGAGTGG-CATGTCTTGTT---ACGGAGATTATC 184

  scaffold199|s     293888 TACAGGCTGAAA-TTTGAC-TGCATGTCACCAACACTG-A-TTGTACTCA 293933
                           v  i        -    v -  ii    -----i    - -       v 
C rnd-1_family-        183 GACGGGCTGAAATTTTGTCATGTGTGTC-----TACTGTATTTGTACTGA 139

  scaffold199|s     293934 TTCCTATGTATACTCTTTTTGGAATGTTCCGCCA-TTTCAAACAAGTGAT 293982
                                      vv i  v iviii   iv     -    v v   v    
C rnd-1_family-        138 TTCCTATGTATTATTTTATCCAGGTGTCGCGCCATTTTCCATCAATTGAT 89

  scaffold199|s     293983 GCCAATCAT 293991
                             v      
C rnd-1_family-         88 GCGAATCAT 80

Matrix = 20p43g.matrix
Kimura (with divCpGMod) = 17.99
Transitions / transversions = 1.51 (148/98)
Gap_init rate = 0.04 (60 / 1336), avg. gap size = 3.28 (197 / 60)


500 25.48 5.72 14.45 scaffold199|size590671 294437 294803 (294078) C rnd-1_family-144#LTR/Gypsy (2410) 466 128 m_b1326s001i49 59418

  scaffold199|s     294437 TGTAGGTGACCGAATGTCCTGGTATGATATTTGAGTATAGGAACTCACTC 294486
                              i     ii  i  v ii   i   ------- v  i  --  iii v
C rnd-1_family-        466 TGTGGGTGATTGAGTGACTCGGTGTGA-------GGATGGG--CTTGTTG 426

  scaffold199|s     294487 AAACCTCTGCG-CATCAGGGTCACTGTCA-ATT--GAAA-CACATGCAGC 294531
                           i      ii  - i iv v   ----   -   --    - v     v  
C rnd-1_family-        425 GAACCTCCACGGCGTTCGTGTC----TCAGATTCTGAAATCCCATGCCGC 380

  scaffold199|s     294532 TTTCACTTTGCATCATAGGGGAGCAACATAC-ACAGGATCTGGTCTACTT 294580
                             ivi    ivi v viv v  v i   i  -         v   i    
C rnd-1_family-        379 TTCGGCTTTAAGTAAAGTGTGATCGACACACGACAGGATCTTGTCCACTT 330

  scaffold199|s     294581 ATGATGATGTGTGGACACTTG-ATAG----ACA-TGTTACTGCTCACGTA 294624
                                       vi  -    -    ---- i - i   v  v   i  i
C rnd-1_family-        329 ATGATGATGTGTCAAC-CTTGAATAGTGCCATAGTATTAATGATCATGTG 281

  scaffold199|s     294625 ATAAAATGATGGTTGTTATGCTTGACATGGAGGAATCCCAAATCATTACT 294674
                           ivivvv  v     ------    iiii           iv v     i 
C rnd-1_family-        280 GGGCTTTGCTGGTT------CTTGGTGCGGAGGAATCCCGTAACATTATT 237

  scaffold199|s     294675 ACATAATTACATCCCATAACTATTTATTTTCAAGCAGCAAATTGCCAAAA 294724
                           ----------  v  --   ? v  i-----   - i -    -------
C rnd-1_family-        236 ----------ATGCC--AACNAATTG-----AAG-AAC-AATT------- 213

  scaffold199|s     294725 CAGTTATGCACTCTATATAGTTTGTGGTTGGT---------GTTACACTG 294765
                           - i          --          v    v ---------v   i  v 
C rnd-1_family-        212 -AATTATGCACTC--TATAGTTTGTCGTTGTTCTTTTATTATTTATACAG 166

  scaffold199|s     294766 TCCCTATAATCCTTTCCCCCACTTATTATTGTGTGGTC 294803
                            v      v       i   i vii  ?    i     
C rnd-1_family-        165 TGCCTATACTCCTTTCTCCCGCACGTTNTTGTATGGTC 128

Matrix = 20p43g.matrix
Kimura (with divCpGMod) = 27.79
Transitions / transversions = 1.35 (46/34)
Gap_init rate = 0.16 (58 / 366), avg. gap size = 1.21 (70 / 58)

2065 6.82 5.37 1.62 scaffold199|size590671 294554 294851 (294030) C rnd-4_family-807#LTR/Gypsy (0) 615 307 m_b1326s001i50 59418

  scaffold199|s     294554 GCAACATACA-CAGGATCTGGTCTACTTATGATGATGTGTGGACACTTGA 294602
                                     - i          i             i  ? i       
C rnd-4_family-        615 GCAACATACAACGGGATCTGGTCCACTTATGATGATGCGTNGGCACTTGA 566

  scaffold199|s     294603 TAGACATGTTACTGCTCACGTAATAAAATGATGGTTGTTATGCTTGACAT 294652
                              ? i        ?  v                            i   
C rnd-4_family-        565 TAGNCGTGTTACTGNTCCCGTAATAAAATGATGGTTGTTATGCTTGGCAT 516

  scaffold199|s     294653 GGAGGAATCCCAAATCATTACTACATAATTACATCCCATAACTATTTATT 294702
                                         v           v          i      --    
C rnd-4_family-        515 GGAGGAATCCCAAAACATTACTACATTATTACATCCCGTAACTA--TATT 468

  scaffold199|s     294703 TTCAAGCAGCAAATTGCCAAAACAGTTATGCACTCTATATAGTTTGTGGT 294752
                             -     i            i             --             
C rnd-4_family-        467 TT-AAGCAACAAATTGCCAAAGCAGTTATGCACTC--TATAGTTTGTGGT 421

  scaffold199|s     294753 TGG---------TGTTACACTGTCCCTATAATCCTTTCCCCCACTTATTA 294793
                              ---------        i  i          i          i    
C rnd-4_family-        420 TGGNTTTTTATTTGTTACACCGTTCCTATAATCCCTTCCCCCACTCATTA 371

  scaffold199|s     294794 TTGTGTGGTCTTGATTCC------TCAATTGAATACGTTATGTTTGAATC 294837
                               v     i ?   v ------           i              
C rnd-4_family-        370 TTGTTTGGTCCTNATTGCNCATGTTCAATTGAATATGTTATGTTTGAATC 321

  scaffold199|s     294838 CTGTAGTTATCATG 294851
                                         
C rnd-4_family-        320 CTGTAGTTATCATG 307

Matrix = 20p43g.matrix
Kimura (with divCpGMod) = 5.59
Transitions / transversions = 3.00 (15/5)
Gap_init rate = 0.03 (8 / 297), avg. gap size = 2.62 (21 / 8)


253 16.21 3.90 3.90 scaffold199|size590671 294845 294921 (293960) C rnd-4_family-807#LTR/Gypsy (354) 261 185 m_b1326s001i51 59418

  scaffold199|s     294845 TATCATGTTCCTCTCCCGTATATTATTTTGCATTCGCCAATCCAAGTCT- 294893
                             ? v v     i   -   ?          i   v  ?    v   ? -
C rnd-4_family-        261 TANCTTCTTCCTTTCC-GTANATTATTTTGCGTTCCCCNATCCTAGTNTG 213

  scaffold199|s     294894 --CCTTAGTCTGAACTGACTTCTGTCTAAG 294921
                           --   iiv    vv   --?    i     
C rnd-4_family-        212 AACCTCGTTCTGTTCTG--NTCTGCCTAAG 185

Matrix = 20p43g.matrix
Kimura (with divCpGMod) = 16.29
Transitions / transversions = 0.71 (5/7)
Gap_init rate = 0.07 (5 / 76), avg. gap size = 1.20 (6 / 5)


554 27.31 10.65 0.00 scaffold199|size590671 295498 295713 (293168) rnd-1_family-165#LTR/Gypsy 376 614 (0) m_b1326s001i52 59419

  scaffold199|s     295498 TGAAATTTAACAGTG--GTGT----------AGTTTGAATGAAAGCCTAT 295535
                                  v  i    --    ----------i   i  v    v vv i 
  rnd-1_family-        376 TGAAATTGAATAGTGTTGTGTTAGAAGAGAGGGTTCGATTGAATGAATGT 425

  scaffold199|s     295536 GAAAGCTGTTCATGCTGGGAACAAGTTGGTGGACACATGTTCTGCCACTG 295585
                             ivv     i ii  v vv  i  v i      v      v v  iiii
  rnd-1_family-        426 GAGTTCTGTTTACACTTGTCACGAGATAGTGGACCCATGTTGTTCCGTCA 475

  scaffold199|s     295586 CA--------TTTGTTGGATACTTCATGAAAATCCA-CA-CT-GCAGAAC 295624
                             --------    v     i      ii      v-  -  - i     
  rnd-1_family-        476 CAACGATTTTTTTGGTGGATGCTTCATAGAAATCCCTCATCTAGTAGAAC 525

  scaffold199|s     295625 CTTCTTAACTAGACCAAACATGAGGTCTCACACATAAAGACTCGAGATCA 295674
                             v  vi     i  v    vi vi   ivv ii          v   i?
  rnd-1_family-        526 CTACTGGACTAGGCCCAACAAAATATCTTTGATGTAAAGACTCGTGATTN 575

  scaffold199|s     295675 AGGAAGCTTCAGTCATGATCATCCAGTACACAACCTGTA 295713
                                 i           v vv  i   ii v   i   
  rnd-1_family-        576 AGGAAGTTTCAGTCATGAACTACCGGTATGCCACCCGTA 614

Matrix = 20p43g.matrix
Kimura (with divCpGMod) = 31.18
Transitions / transversions = 1.11 (31/28)
Gap_init rate = 0.03 (6 / 215), avg. gap size = 3.83 (23 / 6)


775 20.00 2.48 0.61 scaffold199|size590671 295725 295885 (292996) C scaffold170|size558746_(dbseq-nr_246)_[277812,288266]#LTR/Gypsy (8607) 1848 1685 m_b1326s001i53 59420

  scaffold199|s     295725 TTTTTGGCATCAAAACTTAGCATGATAAACAAAACTGTGGCTTGAGAAAT 295774
                                v  v     i     ii        i   v  i     i  v   
C scaffold170|s       1848 TTTTTTGCTTCAAAGCTTAGTGTGATAAACGAAAATGCGGCTTAAGTAAT 1799

  scaffold199|s     295775 GCATAAA--AACCAGTAAGCCACCTGTACACACTTGAAACCTCCGGTAGC 295822
                            i     --    i    v     i      v       -i       i 
C scaffold170|s       1798 GTATAAAAGAACCGGTAACCCACCCGTACACTCTTGAAA-TTCCGGTAAC 1750

  scaffold199|s     295823 CTGCCTGAACACTCTCATACCTTGCAGATGTACAGGCAGGTTAACAGT-T 295871
                             v  i v       v i ii     ii     i  v      v i  - 
C scaffold170|s       1749 CTCCCCGTACACTCTGACATTTTGCAAGTGTACGGGGAGGTTACCGGTGT 1700

  scaffold199|s     295872 TTTTC-CTTGCAGCG 295885
                                -i      i 
C scaffold170|s       1699 TTTTCGTTTGCAGTG 1685

Matrix = 20p43g.matrix
Kimura (with divCpGMod) = 18.25
Transitions / transversions = 1.91 (21/11)
Gap_init rate = 0.03 (4 / 160), avg. gap size = 1.25 (5 / 4)


2649 17.56 5.30 1.92 scaffold199|size590671 296094 296697 (292184) scaffold56|size883888_(dbseq-nr_105)_[819564,825915]#LTR/Gypsy 1 624 (5728) m_b1326s001i54 59421

  scaffold199|s     296094 TGGCATAGGCCAAGAACCTACCTTAATTAGTACCCTTA--GGTACCA--A 296139
                             i                    i            i --      v-- 
  scaffold56|si          1 TGACATAGGCCAAGAACCTACCTCAATTAGTACCCTCATTGGTACCCTTA 50

  scaffold199|s     296140 TTCAAAAACTCCCAAGTAAGGACTCATCCTAACCT-CCCAAGTGAGGAAG 296188
                             ----- v v    -  v     v  i v  vv -    ii ii   vv
  scaffold56|si         51 TT-----AGTACCAA-TATGGACTAATTCGAAAATACCCAGATAGGGATT 94

  scaffold199|s     296189 GATCCTGA-CAAGG--ACAAAGATCCAT----TTGGATCT---AAGCAAC 296228
                           ii ii   -   i --            ----        ---i    i 
  scaffold56|si         95 AGTTTTGAACAAAGGAACAAAGATCCATATCTTTGGATCTTCAGAGCAGC 144

  scaffold199|s     296229 A------GGAGA---ACACCCTTGGAGAGAAC-ACCCCTGGAGAGAACAC 296268
                            ------ii   --- i i i     vi v  -i    iv vv       
  scaffold56|si        145 ACTGCCCAAAGATCCATATCTTTGGATGGCACTGCCCCCTGTCAGAACAC 194

  scaffold199|s     296269 CCTCAA-GAGAAGGGAATAAACATACCAAGGAT--GTCTAGAAACCTACA 296315
                                 -        v v          --   --  v            
  scaffold56|si        195 CCTCAAAGAGAAGGGTAGAAACATACCA--GATTGGTGTAGAAACCTACA 242

  scaffold199|s     296316 CAAAATCCCATTTGTTCGTTTTAGGATGAAAGGGATTATATTGCCCTTCC 296365
                                  v    vv                       ii           
  scaffold56|si        243 CAAAATCACATTGTTTCGTTTTAGGATGAAAGGGATTGCATTGCCCTTCC 292

  scaffold199|s     296366 ATCCTCATTTTGTTCATTGTAATTCATAACCGATAAGCTCACAATTTACC 296415
                               v     -   v              v i                 i
  scaffold56|si        293 ATCCACATTT-GTTAATTGTAATTCATAAACAATAAGCTCACAATTTACT 341

  scaffold199|s     296416 AACACCAACAAGT-TGTAT-ACGCTTATCTACAATATTCGTACTAAATAT 296463
                           vv  i      i - i   -  vi         vv  vv   i v i   
  scaffold56|si        342 TTCATCAACAAATCTATATCACCTTTATCTACATAATAGGTATTTAGTAT 391

  scaffold199|s     296464 GTTTTATCTCCAAATGGCTTAGGTCACTCTCTATAGATAGCCGTTTCCAC 296513
                           v             i             v                   i 
  scaffold56|si        392 TTTTTATCTCCAAACGGCTTAGGTCACTATCTATAGATAGCCGTTTCCGC 441

  scaffold199|s     296514 AACCTTCTCGCGTAAAAAGCCACCAAAACA--TTTTTCCCTCCAATCAGT 296561
                           i            -i         i   vi--            v  v  
  scaffold56|si        442 GACCTTCTCGCGT-GAAAGCCACCGAAAAGTTTTTTTCCCTCCACTCCGT 490

  scaffold199|s     296562 TCCTCATCATTCCGTTTCGTAAGCAGACCCTTCATCAGCTACGTAATCAC 296611
                           iv   i -ii   i  v  i          v  i          v  -  
  scaffold56|si        491 CACTCGT-GCTCCATTGCGCAAGCAGACCCGTCGTCAGCTACGTCAT-AC 538

  scaffold199|s     296612 AAGAGTTTGCAAAGCGCAACTACGTTGCCTAAGAAACGAGAACTCATGCA 296661
                           i     v      i           i  v v  vv         vii   
  scaffold56|si        539 GAGAGTGTGCAAAACGCAACTACGTCGCGTCAGCCACGAGAACTAGCGCA 588

  scaffold199|s     296662 CTTCAGCAGTACATCTATGAGCTTTTTTAAAGCCCT 296697
                            v     i    vi   v            i     
  scaffold56|si        589 CGTCAGCGGTACCCCTAGGAGCTTTTTTAAGGCCCT 624

Matrix = 20p43g.matrix
Kimura (with divCpGMod) = 18.12
Transitions / transversions = 1.08 (54/50)
Gap_init rate = 0.04 (27 / 603), avg. gap size = 1.63 (44 / 27)


19259 11.22 3.18 0.48 scaffold199|size590671 296700 297092 (291789) C scaffold170|size558746_(dbseq-nr_246)_[277812,288266]#LTR/Gypsy (5831) 4624 4182 m_b1326s001i55 59422

  scaffold199|s     296700 CTGCAAACGAAAAACACCGGTAACCTCCCCGTACACTCGAGTGTACGGGG 296749
                                   i                                     i   
C scaffold170|s       4624 CTGCAAACAAAAAACACCGGTAACCTCCCCGTACACTCGAGTGTACAGGG 4575

  scaffold199|s     296750 AGGTTACTGGAGCCCCCGGAATGGTATCTTCCGGTAATCTCCCGGTACAC 296799
                                  i                             i    v       
C scaffold170|s       4574 AGGTTACCGGAGCCCCCGGAATGGTATCTTCCGGTAACCTCCGGGTACAC 4525

  scaffold199|s     296800 TTCTGTAATCCTCCGGTAAACTAGTGTACGGGAGGGTTACTGGAGTCTAC 296849
                                   i                               i         
C scaffold170|s       4524 TTCTGTAACCCTCCGGTAAACTAGTGTACGGGAGGGTTACCGGAGTCTAC 4475

  scaffold199|s     296850 TGGGAGGTTACCGGAAATTTGAGACCAAAAGGAGCTTTCGGATTTATTTC 296899
                           i                           i          i          
C scaffold170|s       4474 CGGGAGGTTACCGGAAATTTGAGACCAAGAGGAGCTTTCAGATTTATTTC 4425

  scaffold199|s     296900 TACGTACAATAGGAATTGGTACTTTTTTATAGGAAAACAGACTTCTCAGT 296949
                                  i                     i                    
C scaffold170|s       4424 TACGTACGATAGGAATTGGTACTTTTTTACAGGAAAACAGACTTCTCAGT 4375

  scaffold199|s     296950 AAGTCTTAGAATCGATATCAATCTAAGTCGTGGCTATAACTGCATTACTT 296999
                                        i            v v                     
C scaffold170|s       4374 AAGTCTTAGAATCAATATCAATCTAATTAGTGGCTATAACTGCATTACTT 4325

  scaffold199|s     297000 AGTAGCTAAAAAAATGTTCACCGGTGGCATATCGGAAGTGTA-------- 297041
                                 i           i            i          --------
C scaffold170|s       4324 AGTAGCCAAAAAAATGTTTACCGGTGGCATACCGGAAGTGTATGGGAGGG 4275

  scaffold199|s     297042 --------------CAGGAGGGTAACCGGAGGTGTACGGGAGGG-TA--- 297073
                           -------------- i              i vv       i  -  ---
C scaffold170|s       4274 TAACCGGAAGTGTACGGGAGGGTAACCGGAAGGTTACGGGAAGGCTACTG 4225

  scaffold199|s     297074 ------ACCGGAAGGTTACGGGAA------------------G 297092
                           ------      i      v   i------------------ 
C scaffold170|s       4224 GAGAGTACCGGAGGGTTACCGGAGCATACCGGAGGGCTACCGG 4182

Matrix = 20p43g.matrix
Kimura (with divCpGMod) = 11.17
Transitions / transversions = 3.33 (20/6)
Gap_init rate = 0.01 (5 / 392), avg. gap size = 10.00 (50 / 5)


26 8.38 3.92 0.00 scaffold199|size590671 297093 297143 (291738) (GCTACCGGAGA)n#Simple_repeat 1 53 (0) c_b1326s251i1 59423

  scaffold199|s     297093 GCTACCGGAGAG-TACCGGAGGGTTACCGGAGAG-TACGGGAGGGCTACC 297140
                                       -        i i          -   v    i      
  (GCTACCGGAGA)          1 GCTACCGGAGAGCTACCGGAGAGCTACCGGAGAGCTACCGGAGAGCTACC 50

  scaffold199|s     297141 GGA 297143
                              
  (GCTACCGGAGA)         51 GGA 53

Matrix = Unknown
Transitions / transversions = 3.00 (3/1)
Gap_init rate = 0.04 (2 / 50), avg. gap size = 1.00 (2 / 2)


19259 11.22 3.18 0.48 scaffold199|size590671 297144 299614 (289267) C scaffold170|size558746_(dbseq-nr_246)_[277812,288266]#LTR/Gypsy (6274) 4181 1684 m_b1326s001i55 59422

  scaffold199|s     297144 ACGTTACAGGAGGGTTACCGGGAGGGCTACCTACTGTTGGACAACAATAA 297193
                                              i                      v       
C scaffold170|s       4181 ACGTTACAGGAGGGTTACCAGGAGGGCTACCTACTGTTGGACTACAATAA 4132

  scaffold199|s     297194 TAGAGTATGTGTAATTTATCTCCACTAATTTAATTAAACATACTACATTA 297243
                                                        v                    
C scaffold170|s       4131 TAGAGTATGTGTAATTTATCTCCACTAATATAATTAAACATACTACATTA 4082

  scaffold199|s     297244 ACATGTTTTAGGGGCACGCCCAACACATCGCCCACCAAAATGACA----- 297288
                               i          v                        v    -----
C scaffold170|s       4081 ACATATTTTAGGGGCCCGCCCAACACATCGCCCACCAAAAGGACACAGGT 4032

  scaffold199|s     297289 ---AAAATTTCAGCCCCAAGCTG----------AAAAACGATATTGTGGA 297325
                           ---                    ----------      i   i      
C scaffold170|s       4031 GCCAAAATTTCAGCCCCAAGCTGCTTCAAGATGAAAAACAATACTGTGGA 3982

  scaffold199|s     297326 CCATCT---CACCAAGGTAGAAGAAAATTAATTATTTAATTGAAACTAAG 297372
                            v  v ---              i           v         i    
C scaffold170|s       3981 CAATATTATCACCAAGGTAGAAGGAAATTAATTATATAATTGAAATTAAG 3932

  scaffold199|s     297373 CTGAAATGAAAACAATTGTAAAATAGTTTGATTTGAATAACTCACTGTAA 297422
                                 ii v      i    vi        i  v          ii   
C scaffold170|s       3931 CTGAAACAATAACAATCGTAATGTAGTTTGACTTCAATAACTCACCATAA 3882

  scaffold199|s     297423 ATATTAACATCCCTCTGCTGATTGTTGTTGGCAACACGGCGGTGCAAGGC 297472
                           iv   v    v          vi              i            
C scaffold170|s       3881 GAATTTACATGCCTCTGCTGAACGTTGTTGGCAACACAGCGGTGCAAGGC 3832

  scaffold199|s     297473 AAAATGCCAAACTCAGTCTGTGGACTGAGTTTCGGCTGTTCCCTTGCCTG 297522
                           ii                                         v      
C scaffold170|s       3831 GGAATGCCAAACTCAGTCTGTGGACTGAGTTTCGGCTGTTCCCATGCCTG 3782

  scaffold199|s     297523 GCATGAAATTAAATAATTGAAAATTAGATGTAGTCAAAACAAGAGTACAA 297572
                             v      v                           i     v   v  
C scaffold170|s       3781 GCCTGAAATAAAATAATTGAAAATTAGATGTAGTCAAGACAAGTGTAAAA 3732

  scaffold199|s     297573 ATAATAATTTTCAATGCAACTCACCTCTCTTACTATATCAGCCGCTGCCA 297622
                                vi v   v               v   v    iiv          
C scaffold170|s       3731 ATAATTGTATTCCATGCAACTCACCTCTATTAATATACTCGCCGCTGCCA 3682

  scaffold199|s     297623 ATTGATGTTGGCAACATGGCGGGGCAAAGCGAAATCTCAAACTCAGTCTG 297672
                            v ivi          i     v             i             
C scaffold170|s       3681 AATATCGTTGGCAACACGGCGGTGCAAAGCGAAATCCCAAACTCAGTCTG 3632

  scaffold199|s     297673 TGGACTGAGTTTCATGGATTTAGCGAGTAGGCCTGTAACTTTTTAATTGA 297722
                              i        ivv      vvvi v i                     
C scaffold170|s       3631 TGGGCTGAGTTTTCGGGATTTCTGAACTGGGCCTGTAACTTTTTAATTGA 3582

  scaffold199|s     297723 AAAAAAAAAGACTCGTGGTGAGTATAATAGTGTGAAACAAGACGAGTTCA 297772
                                  v ----i   v            v      -    i      i
C scaffold170|s       3581 AAAAAAACA----TGTGTTGAGTATAATAGGGTGAAA-AAGATGAGTTCG 3537

  scaffold199|s     297773 TAATAACTTACCCCCAAAATATACCCGCCGCTGCCAATTGTTGTTGGCAA 297822
                            i v    i                i   i            v       
C scaffold170|s       3536 TGAAAACTCACCCCCAAAATATACCTGCCACTGCCAATTGTTCTTGGCAA 3487

  scaffold199|s     297823 CACAGCAGTTCAAGGCGGAATGCCTAGCTCAGTCTGTGGACTGAGTTTCG 297872
                                 i  i i              i                      i
C scaffold170|s       3486 CACAGCGGTCCGAGGCGGAATGCCTAACTCAGTCTGTGGACTGAGTTTCA 3437

  scaffold199|s     297873 GCTTTTTCGCTGGTAGGCCTGCAACTATTTAATTG-GAAAAAATGGATGC 297921
                             vv      ii    i    i     v       -i       vi ii 
C scaffold170|s       3436 GCGATTTCGCCAGTAGACCTGTAACTAATTAATTGAAAAAAAATTAACAC 3387

  scaffold199|s     297922 GTGGTGAGTATAATAGTGTGAAACAAGACGGGTTTTTGATAACTCACCCC 297971
                           i  v            v      -    i i   iv   v          
C scaffold170|s       3386 ATGTTGAGTATAATAGGGTGAAA-AAGATGAGTTCATGAAAACTCACCCC 3338

  scaffold199|s     297972 CAAAATATACCTGCCACTGCCAATTGTTGTTGGCAACACGGCGGTGCAAG 298021
                                      i   i            v                v   v
C scaffold170|s       3337 CAAAATATACCCGCCGCTGCCAATTGTTCTTGGCAACACGGCGGTCCAAT 3288

  scaffold199|s     298022 GCAAAATGCCTAACTCAGTCTGTGGACTGAGTTTCGGGGATTTTGCCGGT 298071
                             ii                                 v         i  
C scaffold170|s       3287 GCGGAATGCCTAACTCAGTCTGTGGACTGAGTTTCGGCGATTTTGCCAGT 3238

  scaffold199|s     298072 AGGCCTGCAACTATTTAATTGGAAAAAAGTGGACGTGTGGTGAGTATAAT 298121
                             i    i     v      -       i vi  i    v      i   
C scaffold170|s       3237 AGACCTGTAACTAATTAATT-GAAAAAAATTAACATGTGTTGAGTACAAT 3189

  scaffold199|s     298122 AGTGTGGAAGATGATTAGTTTTTGAAAACTCACCGCCAAAATGTACACGC 298171
                                 i  i v   v v  iv    v       v       i   vv  
C scaffold170|s       3188 AGTGTGAAAAAAGATGATTTCATGAATACTCACCCCCAAAATATACCGGC 3139

  scaffold199|s     298172 CGCTGCCAATTATCCTTTGCAACATGGCGGTGCAAGGCGGAATGCCTAAC 298221
                            i         i i   v i         i v      i           
C scaffold170|s       3138 CACTGCCAATTGTTCTTGGTAACATGGCGATCCAAGGCAGAATGCCTAAC 3089

  scaffold199|s     298222 TCTGTCTGTGGACTGAGTTTCGATGATTTTGCCGGTAGGCCTGCAACTAT 298271
                             v                   ii     i v v    i    i      
C scaffold170|s       3088 TCAGTCTGTGGACTGAGTTTCGGCGATTTCGACCGTAGACCTGTAACTAT 3039

  scaffold199|s     298272 TTAATTGGAAAAAAGTGGACGTGTGGTGAGTATAATAGTGTAGAAGATGA 298321
                                 -     vii v   i             i i        v    
C scaffold170|s       3038 TTAATT-GAAAATGATTGACATGTGGTGAGTATAGTGGTGTAGAACATGA 2990

  scaffold199|s     298322 TTAGTTTTTGATAACTCACCCTCAAAATTTACACACCACTGCCAATTGTT 298371
                           vv      vi   v  i    i  v   v   vvi ii            
C scaffold170|s       2989 AGAGTTTTAAATATCTTACCCCCACAATATACCGGCTGCTGCCAATTGTT 2940

  scaffold199|s     298372 GTTGGCAACACGGCGGTTCAAGGCGGAATGCCTAATTCA------GTCTG 298415
                           v         i      i                 i   ------     
C scaffold170|s       2939 CTTGGCAACATGGCGGTCCAAGGCGGAATGCCTAACTCAGTCTGTGTCTG 2890

  scaffold199|s     298416 TGGACTGAGTTTCATGGATTTTGCCGGTAGGCCTGCAACTATTTAATTGA 298465
                             i          ivv         i    i    i     v        
C scaffold170|s       2889 TGAACTGAGTTTCGGCGATTTTGCCAGTAGACCTGTAACTAATTAATTGA 2840

  scaffold199|s     298466 AAAAAGTGGACGTGTGGTGAGTATAATAGTGTAGAAGATGACAAGTTTTT 298515
                                i  i  i    v    i i        ii  i v  ii    iv 
C scaffold170|s       2839 AAAAAATGAACATGTGTTGAGCACAATAGTGTGAAAAAAGATGAGTTCAT 2790

  scaffold199|s     298516 GATAACTCACCCTCAAAATTTACACAG-CACTGCCAATTGTTGTTGGCAA 298564
                             v         i      v   - i - i            v       
C scaffold170|s       2789 GAAAACTCACCCCCAAAATATAC-CGGCCGCTGCCAATTGTTCTTGGCAA 2741

  scaffold199|s     298565 CACGGCGGTTCAAGGCGGAATGCCTAACTCAGTCTGTGGACTGAGTTTCG 298614
                                    i   v                                    
C scaffold170|s       2740 CACGGCGGTCCAATGCGGAATGCCTAACTCAGTCTGTGGACTGAGTTTCG 2691

  scaffold199|s     298615 AAGAATTTGCCGG--TAGGCCTGCAACTATTTAATTGGAGAAAAAAAAGA 298662
                           ivi v      v --   i    i             --        i  
C scaffold170|s       2690 GCAATTTTGCCCGTATAGACCTGTAACTATTTAATTG--GAAAAAAAGGA 2643

  scaffold199|s     298663 CTCGTGGTGAGTATAATAGTGTAGAAGATGATGAGTTTTTGATAACTCAC 298712
                            vi            i i        v    v       vi   v  i  
C scaffold170|s       2642 CGTGTGGTGAGTATAGTGGTGTAGAACATGAAGAGTTTTAAATATCTTAC 2593

  scaffold199|s     298713 CCCCAAAATATACGCGCCGCTGCCAATTATTCTTGGCAACATGGCGGTGC 298762
                                v       vv  i          i  v                v 
C scaffold170|s       2592 CCCCACAATATACCGGCTGCTGCCAATTGTTGTTGGCAACATGGCGGTCC 2543

  scaffold199|s     298763 AAGGCGGAATGCCTAACTCAGTCTGTGGACTGAGCTTCGGCCATTTCGCC 298812
                                i                            i  i i v       i
C scaffold170|s       2542 AAGGCAGAATGCCTAACTCAGTCTGTGGACTGAGTTTTGACGATTTCGCT 2493

  scaffold199|s     298813 GGTAGGCCTTCAACTATTTAATTGGAAACAAAATGGATGTGTGGTGAGTT 298862
                                    v              i   -   v v vi           v
C scaffold170|s       2492 GGTAGGCCTGCAACTATTTAATTGAAAA-AAATTTGCCGTGTGGTGAGTA 2444

  scaffold199|s     298863 TAATAGTGTAGAAGATGGTGAGTTTTTGACAACTCACCCCCCAAATATAC 298912
                                v       v v iii iv i    iv          v        
C scaffold170|s       2443 TAATATTGTAGAACAAGACAAAATCTTGATTACTCACCCCCAAAATATAC 2394

  scaffold199|s     298913 GCGCTGCTGCCAATTGTTGTTGGCAACATGGCGGTGCAAGGGGGGAGGG- 298961
                           vv  i             v         i            v       -
C scaffold170|s       2393 CGGCCGCTGCCAATTGTTCTTGGCAACACGGCGGTGCAAGGCGGGAGGGA 2344

  scaffold199|s     298962 --ACTCAGTCTGTGGACTGAGTTTCGGCCGTTCCCATGATGGGCCGGTAG 299009
                           --                                         -    ii
C scaffold170|s       2343 TAACTCAGTCTGTGGACTGAGTTTCGGCCGTTCCCATGATGGG-CGGTGA 2295

  scaffold199|s     299010 GGTATCAGTGATGTAATTGAAAAAATACATATGTGTGATGTGAAAGCAGT 299059
                                                        i                    
C scaffold170|s       2294 GGTATCAGTGATGTAATTGAAAAAATACACATGTGTGATGTGAAAGCAGT 2245

  scaffold199|s     299060 GAGAGGGCACACTGCTACAGTTGTGTCTGGGTCAAGCACCAGTGTTGTAG 299109
                                   i               v                v        
C scaffold170|s       2244 GAGAGGGCGCACTGCTACAGTTGTCTCTGGGTCAAGCACCATTGTTGTAG 2195

  scaffold199|s     299110 TATGGTACCATACGTAGATGTACTAAAACTGTATTATCATACGAATGTGC 299159
                                        i     i    -                     i   
C scaffold170|s       2194 TATGGTACCATACATAGATATACT-AAACTGTATTATCATACGAATATGC 2146

  scaffold199|s     299160 CACACAAGAATTAGGTGATGTGATACAAAGGAATAAGTAACAAACACATA 299209
                                             i          v                 i  
C scaffold170|s       2145 CACACAAGAATTAGGTGACGTGATACAAACGAATAAGTAACAAACACGTA 2096

  scaffold199|s     299210 GACACACTACTCCAATTTTCAGCCCCACTTATTATTCTTA---TGTGTTC 299256
                                     v                             ---       
C scaffold170|s       2095 GACACACTACGCCAATTTTCAGCCCCACTTATTATTCTTATGTTGTGTTC 2046

  scaffold199|s     299257 CCATTTTTTTGCGCAGTCACTTCTGATAGTACCATATTTTGAAAATATGA 299306
                           ii       v               i                        
C scaffold170|s       2045 TTATTTTTTGGCGCAGTCACTTCTGGTAGTACCATATTTTGAAAATATGA 1996

  scaffold199|s     299307 ATAGACCCAATACGCACTAACGAAATGAAATCATAGATGAAGCCTAGAAT 299356
                               i     v          v                v    v      
C scaffold170|s       1995 ATAGGCCCAAAACGCACTAACCAAATGAAATCATAGATCAAGCGTAGAAT 1946

  scaffold199|s     299357 TGAAACCAAAACAAGACC--CAACAGGTTATCTTGCAGTTTACAACTCGT 299404
                                       v   i --        v                     
C scaffold170|s       1945 TGAAACCAAAACTAGATCTGCAACAGGTGATCTTGCAGTTTACAACTCGT 1896

  scaffold199|s     299405 GATTCGGAAAATGTGAGTCATGAAACAAACAACCACTCCGAAG--ATTTT 299452
                                 v   v                                --     
C scaffold170|s       1895 GATTCGCAAATTGTGAGTCATGAAACAAACAACCACTCCGAAGATATTTT 1846

  scaffold199|s     299453 TTGCTTCAAAGCTTAGCGTGATAAAAGAAAATGCGGCTTAAGTAATGTAT 299502
                                           i        v                        
C scaffold170|s       1845 TTGCTTCAAAGCTTAGTGTGATAAACGAAAATGCGGCTTAAGTAATGTAT 1796

  scaffold199|s     299503 GAAAAAACCGGTAACCCACCCGTACACTCTTGAAATTCCGGTAACCTCCC 299552
                           i   i                                             
C scaffold170|s       1795 AAAAGAACCGGTAACCCACCCGTACACTCTTGAAATTCCGGTAACCTCCC 1746

  scaffold199|s     299553 TGTACACTCTGACGTTTTGCGAGTGTACGGGGAGGTTACCGGTGTTTTTC 299602
                           i            i      i                             
C scaffold170|s       1745 CGTACACTCTGACATTTTGCAAGTGTACGGGGAGGTTACCGGTGTTTTTC 1696

  scaffold199|s     299603 GTTTGCAGTGCT 299614
                                     i 
C scaffold170|s       1695 GTTTGCAGTGTT 1684

Matrix = 20p43g.matrix
Kimura (with divCpGMod) = 11.17
Transitions / transversions = 1.23 (162/132)
Gap_init rate = 0.01 (27 / 2470), avg. gap size = 2.04 (55 / 27)


15465 13.77 0.74 1.45 scaffold199|size590671 299613 302043 (286838) scaffold171|size496807_(dbseq-nr_295)_[215868,222163]#LTR/Gypsy 602 3015 (3281) m_b1326s001i56 59424

  scaffold199|s     299613 CTATTCATACGTACACGCCTAGGTGATGCACTCACGAGAATGAGCACCTC 299662
                                i                    i     i  i              
  scaffold171|s        602 CTATTTATACGTACACGCCTAGGTGACGCACTTACAAGAATGAGCACCTC 651

  scaffold199|s     299663 TAAGGCAATCCCTGATGGACTTAAAAGCCAAGAGTGTGAGAAGAACTTGG 299712
                                  i                                 i    ii  
  scaffold171|s        652 TAAGGCAGTCCCTGATGGACTTAAAAGCCAAGAGTGTGAGAGGAACCCGG 701

  scaffold199|s     299713 GATGGAGTAAACCGTCCGTTCCATACATACCCGAAAGGGATAAAATTAAG 299762
                             i   ii  i   i  i v           i         ivii  v i
  scaffold171|s        702 GACGGAACAAGCCGCCCATGCCATACATACCTGAAAGGGATGTGGTTCAA 751

  scaffold199|s     299763 GAAGCATTGGCAGTAGATACTACCGCCAACACCATGAAGCTCACCCTACC 299812
                             v  i                  i   i   v              i  
  scaffold171|s        752 GACGCGTTGGCAGTAGATACTACCACCAGCACAATGAAGCTCACCCTGCC 801

  scaffold199|s     299813 TGGCAAGGTAGAGTTGAGAGTGTCCGTGTGGTTACATGGGACTCCTGAAC 299862
                                 i           i  i          i      v     i  i 
  scaffold171|s        802 TGGCAAAGTAGAGTTGAGGGTATCCGTGTGGTCACATGGTACTCCCGAGC 851

  scaffold199|s     299863 AATTCTTGATGCATGTCCAGGCAGCACTTGATGCCGTGAGGCAGAAGGGC 299912
                                i             i     v  v        i            
  scaffold171|s        852 AATTCCTGATGCATGTCCAAGCAGCCCTGGATGCCGTAAGGCAGAAGGGC 901

  scaffold199|s     299913 CTAGACACCACATACAATAAAGTCTGCAAGGACAAGAAGGTTTGCATCAA 299962
                             v  ii vi v  ii    i            v      v         
  scaffold171|s        902 CTTGATGCGGCCTATGATAAGGTCTGCAAGGACCAGAAGGATTGCATCAA 951

  scaffold199|s     299963 GAAGGTGCAAAAGGCGGAAGAAGCTTTCAAAAAGTACTCGCGATCGGATG 300012
                                iivv      v     v        i iv      v   i     
  scaffold171|s        952 GAAGGCAACAAAGGCCGAAGATGCTTTCAAGAGTTACTCGGGATTGGATG 1001

  scaffold199|s     300013 CAAATCCACCCAAAGAAAAAGCTTATGAAAAGGACCTAGAAGCCGCCACA 300062
                                  v                iii      v         i      
  scaffold171|s       1002 CAAATCCTCCCAAAGAAAAAGCTTGCAAAAAGGCCCTAGAAGCTGCCACA 1051

  scaffold199|s     300063 AAAGGCTAGAGAGGAAGTTAAGCCTGTTATCAGCCAAATGTTCAGTCTCT 300112
                               -  iiv    vv    v i i  i    i    i       i    
  scaffold171|s       1052 AAAG-CTGACGAGGCTGTTACGTCCGTCATCAACCAAGTGTTCAGCCTCT 1100

  scaffold199|s     300113 ACTCCAACCTACTTACGGAGGAAGCAAGGCACCCCTGGAAGAAGATCGTG 300162
                                   v    i     i          i      i            
  scaffold171|s       1101 ACTCCAACGTACTCACGGAAGAAGCAAGGCGCCCCTGAAAGAAGATCGTG 1150

  scaffold199|s     300163 AGTGAACAGATTGACCGTACACCCTGGACAGATCTTTATGGGGAAGAACA 300212
                                   i      i  v v  v     v   v                
  scaffold171|s       1151 AGTGAACAAATTGACTGTTCTCCATGGACTGATATTTATGGGGAAGAACA 1200

  scaffold199|s     300213 TCCTGAGAAGCATGACCAGTCCTGGGGGTCATTCATGGAGTGCGTCAACT 300262
                              i       i   v     i                 i       i  
  scaffold171|s       1201 TCCCGAGAAGCGTGAGCAGTCTTGGGGGTCATTCATGGAATGCGTCAGCT 1250

  scaffold199|s     300263 TCCATCTGTGGACTGTTTTCTGAAATGATGCTGCAGAGACCCAGCGCTTC 300312
                                    v   i  v   iiv     i     v    i          
  scaffold171|s       1251 TCCATCTGTTGACCGTGTTCCATAATGACGCTGCTGAGATCCAGCGCTTC 1300

  scaffold199|s     300313 TACATCAGTACCAGGTTGAAGAATCCCAACAGGGTTCTGATTTGCCAGTT 300362
                                     v i          v  v          ii           
  scaffold171|s       1301 TACATCAGTAACGGGTTGAAGAAGCCAAACAGGGTTCCAATTTGCCAGTT 1350

  scaffold199|s     300363 CATCAGTGGCATCCAGCAGCTGAACGGCTAATTGGATCTATTGCCCTATT 300412
                                 iv        v       i     v     i          i i
  scaffold171|s       1351 CATCAGCCGCATCCAGGAGCTGAATGGCTACTTGGACCTATTGCCCTGTC 1400

  scaffold199|s     300413 TGTACTACTCCACCCGTGCCACCAAGCTCACCACTGCGGTGAAGCCTTTT 300462
                                       v                                 v   
  scaffold171|s       1401 TGTACTACTCCAACCGTGCCACCAAGCTCACCACTGCGGTGAAGCCGTTT 1450

  scaffold199|s     300463 GATGGCGCAGATCTAGTGAGTCATATTCTACGCATGGTCCCAAGGAATTG 300512
                               i v i  i    ii     i  v                 i     
  scaffold171|s       1451 GATGACCCGGACCTAGCAAGTCACATACTACGCATGGTCCCAAGAAATTG 1500

  scaffold199|s     300513 GCAAGACCAATACAAACTCAGTGGGGCATCGGTAACCCAGAGCGTTCGGA 300562
                                             iv              v    i  i   i   
  scaffold171|s       1501 GCAAGACCAATACAAACTTTGTGGGGCATCGGTACCCCAAAGTGTTTGGA 1550

  scaffold199|s     300563 AGCTTCTAGAAGCACTCGAACGCATTGAGAAGGCCTATCCGACCAACAAG 300612
                                      v        i i  v              i   i     
  scaffold171|s       1551 AGCTTCTAGAATCACTCGAATGTATAGAGAAGGCCTATCCAACCGACAAG 1600

  scaffold199|s     300613 GATTGTGATGGGCATAAGAGTTCTGCAAAGTCCGGAGACTCCTCCAAGAA 300662
                              i         v   ii    i  i        v              
  scaffold171|s       1601 GATCGTGATGGGCCTAAAGGTTCCGCGAAGTCCGGTGACTCCTCCAAGAA 1650

  scaffold199|s     300663 GAAGATGGTTTCATTTAAGGATAGAATCCCAAAGAAATATGCCATGAATT 300712
                           i i       v           v        viv  iii i   ii v v
  scaffold171|s       1651 AAGGATGGTTACATTTAAGGATCGAATCCCACGTAAGCGTACCACAATTG 1700

  scaffold199|s     300713 CAAAGCACTGCATTCTGTGCAAAAAACATGGGGGCACGCACATGACCCAT 300762
                               i         i       -----------------------     
  scaffold171|s       1701 CAAAACACTGCATTTTGTGCAA-----------------------CCCAT 1727

  scaffold199|s     300763 AATACACAGGAGTGCCGCAAGTATGAGAAATATGGCTCCTTCAAAAAGGA 300812
                                i                       iv    i              
  scaffold171|s       1728 AATACGCAGGAGTGCCGCAAGTATGAGAAGGATGGTTCCTTCAAAAAGGA 1777

  scaffold199|s     300813 CTGTG----GAGAAAGCCCCGTGGACCTTCTCGTGGTCCTGAGGCTTCAC 300858
                             v  ----i                    v        v   i    v 
  scaffold171|s       1778 CTTTGCAGGAAGAAAGCCCCGTGGACCTTCGCGTGGTCCGGAGACTTCTC 1827

  scaffold199|s     300859 ATCACAATAATAGTGCCTATGCGCAGCTTTCCACAAAGATTGAGAAACTT 300908
                              i  vi                    v  ii                 
  scaffold171|s       1828 ATCGCACCAATAGTGCCTATGCGCAGCTGTCTGCAAAGATTGAGAAACTT 1877

  scaffold199|s     300909 GAGAAATCTAACAAGAAACTCAAGCGTTTGGAGGAGAAACGCAGGCGCCA 300958
                                i                      i v  i         i     i
  scaffold171|s       1878 GAGAAGTCTAACAAGAAACTCAAGCGTTCGCAGAAGAAACGCAAGCGCCG 1927

  scaffold199|s     300959 TCACGAAAGTGACAGCAATGACTCGGATTCATCCTGGAAGGATGGGTATG 301008
                              v            i       v  i  i     i i         i 
  scaffold171|s       1928 TCAAGAAAGTGACAGCGATGACTCCGACTCGTCCTGAAGGGATGGGTACG 1977

  scaffold199|s     301009 GTAGTACTGGCGAATTAAATTCATGTCATAAGAAACTAAAAAGTACTTAA 301058
                                     v i  i  i v     ii                 v v  
  scaffold171|s       1978 GTAGTACTGGGGGATCAAGTACATGTTGTAAGAAACTAAAAAGTAATAAA 2027

  scaffold199|s     301059 CAAAAAAGTTATACTTAACCCAGTCCGAGTAAAACTACCGATAACTTGTA 301108
                               v      i     v                     iv     i   
  scaffold171|s       2028 CAAACAAGTTACACTTACCCCAGTCCGAGTAAAACTACCATTAACTCGTA 2077

  scaffold199|s     301109 TTCAAAAAATAATTTGAATAATGATTTAAATACCGAGATTATGCGAGATT 301158
                                 v v             i  i  ---  vi       ivi     
  scaffold171|s       2078 TTCAAACATTAATTTGAATAATAATCTA---ACAAAGATTATAAAAGATT 2124

  scaffold199|s     301159 TAAAA-ATCTCAATAAGACCTCGGAAAATTCAAAATTAAATAATCGAATT 301207
                           i    -    i       ivi ii  v     ivv               
  scaffold171|s       2125 CAAAACATCTTAATAAGATACCAAAACATTCAGTTTTAAATAATCGAATT 2174

  scaffold199|s     301208 GTTTATGATACCATGCTAAAGCAAGATAAAAAA---CTTGCCTCAAAAAT 301254
                                i       i v i         v     ---     vv       
  scaffold171|s       2175 GTTTACGATACCACGATGAAGCAAGATCAAAAAAATCTTGCAACAAAAAT 2224

  scaffold199|s     301255 TGAAAGTAATACACAGAGTGAGATAATTGCCAAACTGTCAGACCCCGAAA 301304
                           vi   iv  i                     i  ii             v
  scaffold171|s       2225 AAAAAAGAACACACAGAGTGAGATAATTGCCGAATCGTCAGACCCCGAAC 2274

  scaffold199|s     301305 TGTCGGGTGCCTTTCTCAATAGTGCGACCACTTCCTCCACA----AAAAA 301350
                                                   i  v        i  v ----   v 
  scaffold171|s       2275 TGTCGGGTGCCTTTCTCAATAGTGTGAACACTTCCTTCAAAAGTCAAACA 2324

  scaffold199|s     301351 GAAGGAATGGTCACTGCTGTAGTTGCCAAAGCAAGG--TACCAGTTAGCA 301398
                             v    vi     vi       v         v  --    --      
  scaffold171|s       2325 GACGGAAGAGTCACAACTGTAGTAGCCAAAGCATGGCATACC--TTAGCA 2372

  scaffold199|s     301399 ACTGAAAATCAATCTCACCAGAGACCCGAACACTCTGGGAGAAGTTGCAA 301448
                                       ii  vv    ii v              ii       v
  scaffold171|s       2373 ACTGAAAATCAACTTCCACAGAAGCACGAACACTCTGGGAAGAGTTGCAC 2422

  scaffold199|s     301449 TAGTAGCAATGTCCTTAAGATCCTACTTGATAGTGGGTCTGATGTGGACT 301498
                                i   v     i   i        v       i       vv    
  scaffold171|s       2423 TAGTAACAAAGTCCTCAAGGTCCTACTTCATAGTGGATCTGATGGTGACT 2472

  scaffold199|s     301499 TGATGTTCCATGAAAAGGGAACATCCATGCATTTCCCCTACTTGACTAGG 301548
                                                                       v     
  scaffold171|s       2473 TGATGTTCCATGAAAAGGGAACATCCATGCATTTCCCCTACTTGCCTAGG 2522

  scaffold199|s     301549 CAGGTGCC-AACCCTTGGCACATGTCGAATAGGGACTTCCTCACCAAAGG 301597
                                   -  iii      i i                  v  v     
  scaffold171|s       2523 CAGGTGCCAAATTTTTGGCATACGTCGAATAGGGACTTCCTAACAAAAGG 2572

  scaffold199|s     301598 AAGGAGCGAAGTCAACATAAAGTTTTTTGATTACT-CAACAAGCAAGGAG 301646
                                    i  i   v -vv       -    i -    -         
  scaffold171|s       2573 AAGGAGCGAGGTTAACCT-TCGTTTTTT-ATTATTCCAAC-AGCAAGGAG 2619

  scaffold199|s     301647 TACTTGGTGA-ATCAGACGTTGTAGAGTATGATAAGAAAAAAATGACTAA 301695
                             ii    i - i          i  i           i  i     i  
  scaffold171|s       2620 TATCTGGTAACACCAGACGTTGTGGAATATGATAAGAAGAAGATGACCAA 2669

  scaffold199|s     301696 GCCAATGTATGACCTCATTCTTGGTTGTAATACCATGAAAGAGTTAGGAA 301745
                                   -        v                                
  scaffold171|s       2670 GCCAATGT-TGACCTCAATCTTGGTTGTAATACCATGAAAGAGTTAGGAA 2718

  scaffold199|s     301746 TTGTTCTAGATTTTTGGACAAAAGAAATAACAAGTGATGACATCATTTTG 301795
                                         iii        i       v       i        
  scaffold171|s       2719 TTGTTCTAGATTTTCAAACAAAAGAGATAACAATTGATGACGTCATTTTG 2768

  scaffold199|s     301796 CTAATGAGAGACATCAATAGTCTGACTAAGTCAAAAAT-GAAAAGGCGTG 301844
                            i      i       i                 v   -     i  v  
  scaffold171|s       2769 CCAATGAGGGACATCAGTAGTCTGACTAAGTCAACAATGGAAAAAGCCTG 2818

  scaffold199|s     301845 GGCTGTGAACAAAAGTTTGGCTCATGAACCAAGCAGTATGCAGGAAGCAT 301894
                                       v  i     v        v  i        i     iv
  scaffold171|s       2819 GGCTGTGAACAACAGCTTGGCACATGAACCCAGTAGTATGCAAGAAGCGA 2868

  scaffold199|s     301895 CTTAGAGAGTGGTTCATATCCTAGATGCTAAATATGAAAAAGCAGACCTC 301944
                             i          i                                    
  scaffold171|s       2869 CTCAGAGAGTGGTCCATATCCTAGATGCTAAATATGAAAAAGCAGACCTC 2918

  scaffold199|s     301945 CAATCAGTTGTTAGCATCAACTGTACTCACCTTAGTCTCCAAGACCAAAA 301994
                                         i i                                 
  scaffold171|s       2919 CAATCAGTTGTTAGTACCAACTGTACTCACCTTAGTCTCCAAGACCAAAA 2968

  scaffold199|s     301995 TAAGTTACTAGTGTTACTCACAGAATATGAGGAACTATTTGATGGAACA 302043
                           i          v           --           v            
  scaffold171|s       2969 CAAGTTACTAGAGTTACTCACAG--TATGAGGAACTTTTTGATGGAACA 3015

Matrix = 20p43g.matrix
Kimura (with divCpGMod) = 13.77
Transitions / transversions = 1.70 (208/122)
Gap_init rate = 0.02 (44 / 2430), avg. gap size = 1.20 (53 / 44)


1186 21.10 5.35 3.68 scaffold199|size590671 302065 302438 (286443) C Copia7_TP#LTR/Copia (85) 380 1 m_b1326s001i57 59425

  scaffold199|s     302065 TTTACCAAGATTGACCTG-GTGAGACC-CGGCCAAGCTTGGGGGGACTGA 302112
                              i     ?        -?  v i  -  --  ?v              
C Copia7_TP#LTR        380 TTTGCCAAGNTTGACCTGCNTGTGGCCACG--CANCCTTGGGGGGACTGA 333

  scaffold199|s     302113 TGAAATATA-GTGGGAATGAAAGTAGTA-TAC------AGATTC--AAG- 302151
                           iv    -  -     i i i i i    - v ------    i --   -
C Copia7_TP#LTR        332 CTAAAT-TACGTGGGGACGGAGGCAGTAATCCCCGGGAAGATCCGAAAGA 284

  scaffold199|s     302152 TGCATACGGATCTTAGGGATCTTTTGGGCGGATCTTTAGTCCTCATGAAG 302201
                            v   vv      v v       ii  i-        ?  i--- i v  
C Copia7_TP#LTR        283 TCCATCAGGATCTGACGGATCTTCCGGA-GGATCTTTNGTT---ACGTAG 238

  scaffold199|s     302202 GAATTGACCTGCACAAAAGAGAACACCAATGTGC-ACGTAGGAATCGTCA 302250
                               v v vv    i  -      ?  i ii ii-              i
C Copia7_TP#LTR        237 GAATAGTCGAGCACGAA-GAGAACNCCGACATATTACGTAGGAATCGTCG 189

  scaffold199|s     302251 AGCACACG-GTGATAGTGGGATTAAGTCGTCGAGAGGATGTCACTAGAC- 302298
                                   - i - v i v      ivi  v   iv i  ?   ii iv-
C Copia7_TP#LTR        188 AGCACACGTGCG-TCGCGCGATTAAAATGTAGAGGTGGTGNCACCGGGGA 140

  scaffold199|s     302299 CCTTCATAATTCTAAAAATACTGAACTCTGCAACTCGTTTGCATGTTGGG 302348
                             vi                 i  v         iviv        i   
C Copia7_TP#LTR        139 CCACCATAATTCTAAAAATACCGACCTCTGCAACCGAGTTGCATGTCGGG 90

  scaffold199|s     302349 GCTCACAGGCCATCAGTTCTTG-TTTAAATTAGTACTTACCAACATGTCC 302397
                              ?  v     i         -   v  i   --   vv  v       
C Copia7_TP#LTR         89 GCTNACCGGCCACCAGTTCTTGTTTTTAACTAG--CTTTACACCATGTCC 42

  scaffold199|s     302398 GCCCG---TCGCAGTCCCTCCCCGGCTCCGGCCAATTCTTATCA 302438
                               i---i   v i v    ---  iv       v  vv    
C Copia7_TP#LTR         41 GCCCAGCTCCGCCGCCGCTCC---GCCACGGCCAAATCAAATCA 1

Matrix = 20p43g.matrix
Kimura (with divCpGMod) = 21.24
Transitions / transversions = 1.17 (41/35)
Gap_init rate = 0.07 (26 / 373), avg. gap size = 1.31 (34 / 26)


2770 17.01 5.35 1.98 scaffold199|size590671 302115 302750 (286131) rnd-4_family-866#LTR/Copia 2 658 (4136) m_b1326s001i58 59426

  scaffold199|s     302115 AAATATAGTGGGAATGAAAGTAGTA-TAC------AGATTC--AAG-TGC 302154
                                vv       i i i i    - v ------    i --   - v 
  rnd-4_family-          2 AAATAACGTGGGAACGGAGGCAGTAATCCCAGGAAAGATCCGAAAGATCC 51

  scaffold199|s     302155 ATACGGATCTTAGGGATCTTTTGGGCGGATCTTTAGTCCTCATGAAGGAA 302204
                             vv      v v       ii  i-        ?  --   i ?     
  rnd-4_family-         52 ATCAGGATCTGACGGATCTTCCGGA-GGATCTTTNGT--TCACGNAGGAA 98

  scaffold199|s     302205 TTGACCTGCACAAAAGAGAACACCAATG--TGCACGTAGGAATCGTCAAG 302252
                            v v vv    i         ?  i ii-- v               i  
  rnd-4_family-         99 TAGTCGAGCACGAAAGAGAACNCCGACAATTTCACGTAGGAATCGTCGAG 148

  scaffold199|s     302253 CACACGGTGATAGTGGGATTAAGTCGTCGAGAGGATGTCACTAGA-CCCT 302301
                                  i   v i ?      ivi  v   i? i  ?    i i-?  ?
  rnd-4_family-        149 CACACGGCGATCGCGNGATTAAAATGTAGAGGNGGTGNCACTGGGGNCCN 198

  scaffold199|s     302302 TCATAATTCTAAAAATACTGAACTCTGCAACTCGTTTGCATGTTGGGGCT 302351
                           i                    v         iviv        i      
  rnd-4_family-        199 CCATAATTCTAAAAATACTGACCTCTGCAACCGAGTTGCATGTCGGGGCT 248

  scaffold199|s     302352 CAC-AGGCCATCAGTTCTTGTTTA-AATTAGTACTTACCAACATGTCCGC 302399
                           ?  -      i            v-  i   --   vv  v         
  rnd-4_family-        249 NACCAGGCCACCAGTTCTTGTTTTTAACTAG--CTTTACACCATGTCCGC 296

  scaffold199|s     302400 CCGTCGCAGTCCCTCCCCGGCTCCG-----GCCAATTCTTATCAGTTTAT 302444
                                    i      ?        -----   i ?  ??          
  rnd-4_family-        297 CCGTCGCAGCCCCTCCNCGGCTCCGCCACGGCCGANTCNNATCAGTTTAT 346

  scaffold199|s     302445 CAGACCCA--ACTTGCCGAGGGGCGATACTGCTTCTGCCACCGCAAGGCT 302492
                                   --  v  i     v    i  i     i   i          
  rnd-4_family-        347 CAGACCCAGTACGTGTCGAGGTGCGACACCGCTTCCGCCGCCGCAAGGCT 396

  scaffold199|s     302493 GGCGTCGA-AGGGTGCTGGCTTTGCGACCTCGGATGAGGTCCCAGCAGGA 302541
                                   -    ?  ?     ?        v  i      v v  ? v 
  rnd-4_family-        397 GGCGTCGAGAGGGNGCNGGCTTNGCGACCTCCGACGAGGTCGCCGCNGCA 446

  scaffold199|s     302542 ATTACGGAGGGAGTTGTCACCAAGTTGGCGGATGCCGTGATGGCAGCCCT 302591
                              i v v   v  v i  v i  i    ?    ???             
  rnd-4_family-        447 ATTGCCGCGGGCGTGGCCAGCGAGCTGGCNGATGNNNTGATGGCAGCCCT 496

  scaffold199|s     302592 CGGGAGTTCCTTTGAGTGC-CTCAGTGACAAGGATGT--CTGCATATTGG 302638
                                 iiv          -     i i-i       --    -i  i ?
  rnd-4_family-        497 CGGGAGCCGCTTTGAGTGCTCTCAGCGG-GAGGATGTCACTGC-CATCGN 544

  scaffold199|s     302639 TGGAGTTATATACCGTCGCACCGAGTGCAACAACAACAACGGCTGATGCC 302688
                           i i v  -  ii?? i            ii  i -i --    i      
  rnd-4_family-        545 CGAACTT-TACGNNGCCGCACCGAGTGCGGCAGC-GC--CGGCCGATGCC 590

  scaffold199|s     302689 ATTGTGGAATCAGTGGATTCC--AGCACT---CCCG-CCGAGCGA--GAG 302730
                                -  ii ?      i  --i    i--- i  -     v  --  i
  rnd-4_family-        591 ATTGT-GAGCCNGTGGATCCCGAGGCACCGAGCTCGTCCGAGGGACCGAA 639

  scaffold199|s     302731 CAGTGCAAACCACCCTTGCC 302750
                           -  iv vi?       i   
  rnd-4_family-        640 -AGCTCCGNCCACCCTCGCC 658

Matrix = 20p43g.matrix
Kimura (with divCpGMod) = 15.16
Transitions / transversions = 1.72 (67/39)
Gap_init rate = 0.05 (30 / 635), avg. gap size = 1.57 (47 / 30)


1443 17.85 6.13 2.06 scaffold199|size590671 302757 303082 (285799) C rnd-4_family-866#LTR/Copia (4454) 340 2 m_b1326s001i59 59427

  scaffold199|s     302757 TGATAAGAATTGGCCG-----GAGCCGGGGGGGGACTGCGACGGGTGGAC 302801
                               ??  ? i     -----      ?  i   i          i    
C rnd-4_family-        340 TGATNNGANTCGGCCGTGGCGGAGCCGNGGAGGGGCTGCGACGGGCGGAC 291

  scaffold199|s     302802 ATGATC--AAGGTAGATAAGTAGTAGAAAGACAGTAGTGGCCTGGTTAGC 302849
                              i v--   v   v   i---- iv    - v i          ?   
C rnd-4_family-        290 ATGGTGTAAAGCTAGTTAAA----AACAAGA-ACTGGTGGCCTGGTNAGC 246

  scaffold199|s     302850 CCCAACATGCAATCGAGTTGCAGAGGTTGGTATTTTTAGAATTATGAAGG 302899
                              i        iivi           ii                 i?  
C rnd-4_family-        245 CCCGACATGCAACTCGGTTGCAGAGGTCAGTATTTTTAGAATTATGGNGG 196

  scaffold199|s     302900 GTCTCA-TGACACCCTCTCTACATTTTAATCCCACGATCACTGTGTGCTC 302948
                           ?i i  -  ?    ?i               ? i     i i        
C rnd-4_family-        195 NCCCCAGTGNCACCNCCTCTACATTTTAATCNCGCGATCGCCGTGTGCTC 146

  scaffold199|s     302949 GACGATTCCTACGTGCAA--AACGGTGTTCTCTTTCATGCGGGTCGATTC 302996
                                          v  --iv   ?          i   vv v v    
C rnd-4_family-        145 GACGATTCCTACGTGAAATTGTCGGNGTTCTCTTTCGTGCTCGACTATTC 96

  scaffold199|s     302997 CTTTGTGCGATCCAAAGATCCGCCGGATGATCTCAAAGATTTGTGTGAAT 303046
                             ?i  --  v ?        v     v    ivvv    iivvi  i  
C rnd-4_family-         95 CTNCGT--GAACNAAAGATCCTCCGGAAGATCCGTCAGATCCTGATGGAT 48

  scaffold199|s     303047 A---CAGATCTT-------AATACTACCTCTGATCCTACATTATTT 303082
                           v--- i      ------- v    i    i v   i  i      
C rnd-4_family-         47 CTTTCGGATCTTTCCTGGGATTACTGCCTCCGTTCCCACGTTATTT 2

Matrix = 20p43g.matrix
Kimura (with divCpGMod) = 16.55
Transitions / transversions = 1.48 (34/23)
Gap_init rate = 0.04 (13 / 325), avg. gap size = 2.08 (27 / 13)


1233 22.70 7.51 4.73 scaffold199|size590671 302757 303209 (285672) Copia7_TP#LTR/Copia 1 465 (0) m_b1326s001i60 59428

  scaffold199|s     302757 TGATAAGAATTGGCCGGAGCCGGGGGGGGACTGCGACGGGTGGACATGAT 302806
                               vv  v       vi  v i v  v i v v vi   i       i 
  Copia7_TP#LTR          1 TGATTTGATTTGGCCGTGGCGGAGCGGCGGCGGAGCTGGGCGGACATGGT 50

  scaffold199|s     302807 C--AAGGTAGATAAGTAGTAGAAAGACAGTAGTGGCCTGGTTAGCCCCAA 302854
                           v--   v   v   i---- iv    - v i      -   ?      i 
  Copia7_TP#LTR         51 GTAAAGCTAGTTAAA----AACAAGA-ACTGGTGGCC-GGTNAGCCCCGA 94

  scaffold199|s     302855 CATGCAATCGAGTTGCAGAGGTTGGTATTTTTAGAATTATGAAGGGTCTC 302904
                                  iivi           i                  iv  vi i 
  Copia7_TP#LTR         95 CATGCAACTCGGTTGCAGAGGTCGGTATTTTTAGAATTATGGTGGTCCCC 144

  scaffold199|s     302905 A-TGACACCCTCTCTACATTTTAATCCCACGAT-CACTGTGTGCTCGACG 302952
                           i-  ?    vi               v i   i-   -            
  Copia7_TP#LTR        145 GGTGNCACCACCTCTACATTTTAATCGCGCGACGCAC-GTGTGCTCGACG 193

  scaffold199|s     302953 ATTCCTACGTGCAAAA---CGGTGTTCTCTTTCATGCGGGTCGATTCCTT 302999
                                     --  v ---   ?        - i   vv v v      v
  Copia7_TP#LTR        194 ATTCCTACGT--AATATGTCGGNGTTCTCTT-CGTGCTCGACTATTCCTA 240

  scaffold199|s     303000 TGTGCGATCCAAAGATCCGCCGGATGATCTCAAAGATTTGTGTGAATA-- 303047
                           i  --- v ?        v     v    ivvv    iivvi  i  v--
  Copia7_TP#LTR        241 CGT---AACNAAAGATCCTCCGGAAGATCCGTCAGATCCTGATGGATCTT 287

  scaffold199|s     303048 -CAGATCTT-------AATACTACCTCTGATCCTACATTATTTTATCAGT 303089
                           - i      ------- v    i    i vi  i  i v    vi     
  Copia7_TP#LTR        288 TCGGATCTTCCCGGGGATTACTGCCTCCGTCCCCACGTAATTTAGTCAGT 337

  scaffold199|s     303090 CCCCTCAAGTTTGGCCG-GGTCACAC-CAGGTCAAGCTTGATAAA----- 303132
                               i    v?  --  -  i    ?-        ?    ii   -----
  Copia7_TP#LTR        338 CCCCCCAAGGNTG--CGTGGCCACANGCAGGTCAANCTTGGCAAATCTAG 385

  scaffold199|s     303133 ------ATACACACAGGAAACCGTATCCACACCAAC-CATGTAATGTCCT 303175
                           ------ v   v vi  v ii i ---   ?  i  -  vii    i vi
  Copia7_TP#LTR        386 TAAGGGAGACAAAGGGGCAGTCAT---CACNCCGACACAAACAATGCCAC 432

  scaffold199|s     303176 CAAGGC---AAGAGTGGGGAGGGTCAGTCATTAGCCG 303209
                           v   i ---    v----i                  
  Copia7_TP#LTR        433 AAAGACTCAAAGAC----AAGGGTCAGTCATTAGCCG 465

Matrix = 20p43g.matrix
Kimura (with divCpGMod) = 23.58
Transitions / transversions = 1.04 (50/48)
Gap_init rate = 0.08 (35 / 452), avg. gap size = 1.60 (56 / 35)


760 28.44 4.59 0.00 scaffold199|size590671 305564 305781 (283100) C rnd-4_family-866#LTR/Copia (477) 4317 4090 m_b1326s001i61 59429

  scaffold199|s     305564 TCATCGTCCAATTCAGGCCACGATGGCCCATCCTCATCCTCCGAGGGATC 305613
                             i           i  ? i   i     i  v     i   v    v  
C rnd-4_family-       4317 TCGTCGTCCAATTCGGGNCGCGACGGCCCGTCGTCATCTTCCCAGGGCTC 4268

  scaffold199|s     305614 AAAATTATCCAGATCAGGGGAAAGATTGAGGA----------TAAGTCCT 305653
                            vvi  v   i       i vi  i     i ----------v i     
C rnd-4_family-       4267 ATTGTTCTCCGGATCAGGAGCGAGGTTGAGAAAGTCAGGGCCGAGGTCCT 4218

  scaffold199|s     305654 TAATGGTGGTCTTTGGACCCCAGCGCCCCTCCACAGAGGCAAGGAACTTT 305703
                              ivvvi     ivv      v vv    vv  i  vv v i      i
C rnd-4_family-       4217 TAACTTGAGTCTTCTCACCCCACCTGCCCTGGACGGACTCCAAGAACTTC 4168

  scaffold199|s     305704 TGCTGTTCTCAGAACAAAGCGGCACTAACATGCTCCTCAGCAGTGAGGGC 305753
                                     iivii  i     ii i  ii       i v        ?
C rnd-4_family-       4167 TGCTGTTCTCGATGTAAGGCGGCGTTGACGCGCTCCTCGGGAGTGAGGGN 4118

  scaffold199|s     305754 ACGGACCGTCGATCAGTCCTCAATTTTG 305781
                           i  i        vvv  i  v ii    
C rnd-4_family-       4117 GCGAACCGTCGAGGTGTTCTGAGCTTTG 4090

Matrix = 20p43g.matrix
Kimura (with divCpGMod) = 28.02
Transitions / transversions = 1.30 (35/27)
Gap_init rate = 0.00 (1 / 217), avg. gap size = 10.00 (10 / 1)


14872 15.99 2.91 1.42 scaffold199|size590671 306510 309289 (279592) C rnd-4_family-866#LTR/Copia (690) 4104 1284 m_b1326s001i62 59429

  scaffold199|s     306510 GTGTTCTTGGCCTTGTATAGGTGAATCTGCCAACGATGTGCCAGAGTGCC 306559
                                  vi  i    i   ?v i             vv         ? 
C rnd-4_family-       4104 GTGTTCTGAGCTTTGTGTAGNGGGATCTGCCAACGATTGGCCAGAGTGNC 4055

  scaffold199|s     306560 ATAGTCCACTGCTCCCTGTCTTGTACCCGTGTGGACACGGCAGACGTCAT 306609
                           i        v  i     i v vi       i    v v           
C rnd-4_family-       4054 GTAGTCCACGGCCCCCTGCCGTTCACCCGTGCGGACTCCGCAGACGTCAT 4005

  scaffold199|s     306610 ATGTCTCTGGCATGAGGTTGGTACGCACCAACGTTACCTGCCGGGTGGCC 306659
                            v        vi  v    i  v          ii  i  v     v   
C rnd-4_family-       4004 AAGTCTCTGGGGTGTGGTTAGTTCGCACCAACGCCACTTGGCGGGTCGCC 3955

  scaffold199|s     306660 TCGAAGGCAGCACCAAAATTAACATCGTTGGTGATATCAGCAGCGTCATA 306709
                             i i   v  i     i  iv i    i   v i               
C rnd-4_family-       3954 TCAAGGGCCGCGCCAAAGTTGTCGTCGTCGGTCACATCAGCAGCGTCATA 3905

  scaffold199|s     306710 CTGCAGGGAAACTTGACTAAGTTTCCAGTGGGGTTCCTCTCCGCAAGCGG 306759
                                        v   v          i          vi   v     
C rnd-4_family-       3904 CTGCAGGGAAACTGGACAAAGTTTCCAGCGGGGTTCCTCGTCGCTAGCGG 3855

  scaffold199|s     306760 CATCGGCCAAATGCAACCCCATCCCAGTCAAACCGCGGGGACCATCACTC 306809
                                   ii v iiv       i   ii -- v   v          vi
C rnd-4_family-       3854 CATCGGCCGGAAGTGTCCCCATCTCAGCTA--CGGCGCGGACCATCACGT 3807

  scaffold199|s     306810 CTGGCGACTGAGATCAACCGTCCCCTGTAGTCAAGGTAACTCTCCTTGAG 306859
                            --   i v     i  v         v i       ii           
C rnd-4_family-       3806 C--GCGGCAGAGATTAAACGTCCCCTGAAATCAAGGTGGCTCTCCTTGAG 3759

  scaffold199|s     306860 AGCAGCAAAATCCTTGTCATAGGGGTTCCAAGCCGGACTCTTGGCTGTTA 306909
                             v                     i i   i     i   vi   i  i 
C rnd-4_family-       3758 AGAAGCAAAATCCTTGTCATAGGGATCCCAGGCCGGGCTCGCGGCCGTCA 3709

  scaffold199|s     306910 ACTCCAGGTGTGGGATCTCTGGATCCTCAAACTCTGCAGAAGTGGGGAGG 306959
                                 i   v     v  viv       v    v     i         
C rnd-4_family-       3708 ACTCCAAGTGAGGGATATCAACATCCTCATACTCAGCAGAGGTGGGGAGG 3659

  scaffold199|s     306960 GAATACTCGAAGTAGCTCACAAC-CCCCACAAGTTGTAGCGGGGTGATAT 307008
                            v         i           -    v              i  i i 
C rnd-4_family-       3658 GCATACTCGAAATAGCTCACAACGCCCCTCAAGTTGTAGCGGGATGGTGT 3609

  scaffold199|s     307009 ACTGGTAGACAGCTTCAGTGGAGTCTGCAAGGCAGATAGAATGGGTCGAG 307058
                             v   i i  v v  i    i   v    vvvi                
C rnd-4_family-       3608 ACGGGTGGGCATCATCGGTGGGGTCGGCAATCAGGATAGAATGGGTCGAG 3559

  scaffold199|s     307059 GTAGTGGGATCTTG-CATGAGGAACCAGGGTACCTCAATGATCTCCACCC 307107
                                   i   i - i         i   -     ivvi   v    v 
C rnd-4_family-       3558 GTAGTGGGGTCTCGTCGTGAGGAACCGGGG-ACCTCGTGAATCGCCACAC 3510

  scaffold199|s     307108 CATTGATCCGGCATTGCATGGGACATAGCAAGCAATGATCAACCTCAGAG 307157
                               v                    v  i i      v          iv
C rnd-4_family-       3509 CATTCATCCGGCATTGCATGGGACAGAGTAGGCAATGTTCAACCTCAGGC 3460

  scaffold199|s     307158 ACATAGATCGCCTGGTTGATCATGAGGATCAAGTGGTCTCCTGTATCATG 307207
                                   v              v i         v  i     i  ii 
C rnd-4_family-       3459 ACATAGATGGCCTGGTTGATCATTAAGATCAAGTGTTCCCCTGTGTCGCG 3410

  scaffold199|s     307208 GCATGTGTACCGGATGGCAGCATCAACAACCTTTGCCTGGCGAGGTGGCT 307257
                              v  i       i         v        v    vv     v  i 
C rnd-4_family-       3409 GCAAGTATACCGGACGGCAGCATCCACAACCTTAGCCTTTCGAGGAGGTT 3360

  scaffold199|s     307258 GCGAGAAGTCAAAACCACTGACCATAACTACAGCAGGATGCTCGTGTATT 307307
                            ?   ii                  i      vii           v  ?
C rnd-4_family-       3359 GNGAGGGGTCAAAACCACTGACCATGACTACATTGGGATGCTCGTGGATN 3310

  scaffold199|s     307308 ACTAAGGCATTCTTTCTTACAACACAAGTGTCAGCATGTGAGTCTAACTC 307357
                             v i     viivv ii  ?                             
C rnd-4_family-       3309 ACAAGGGCATGTCGGCCCACNACACAAGTGTCAGCATGTGAGTCTAACTC 3260

  scaffold199|s     307358 TATTCTTAA-ACAGTTAAGTCGGCTACAGGTACTACCAACAGCATGGACA 307406
                           v i      -   -   vv        i      i  i     ii   i 
C rnd-4_family-       3259 AACTCTTAATACA-TTATTTCGGCTACGGGTACTGCCGACAGCGCGGATA 3211

  scaffold199|s     307407 AGATCTAACCAGT----GCACAACACACACATCATGGTGTG-GCTCCAAC 307451
                                   - i  ----  i v   i    i   i    i -        
C rnd-4_family-       3210 AGATCTAA-CGGTCCTCGCGCTACATACACGTCACGGTGCGCGCTCCAAC 3162

  scaffold199|s     307452 ACAGAGGGAACTTGACAAGCATCAACATACACACAAGTCCCCATGGACTG 307501
                           ?   i vvivvi               -   v  v       vi      
C rnd-4_family-       3161 NCAGGGCTGTGCTGACAAGCATCAACA-ACAAACCAGTCCCCTCGGACTG 3113

  scaffold199|s     307502 CATCCCACAGGAGTCAGCACACTCTGACGTATCC---GACGGTTTGGCCC 307548
                           vi           i  ? i?i   i  --- i  ---      ii  v  
C rnd-4_family-       3112 AGTCCCACAGGAGCCANCGNGCTCCGA---ACCCATAGACGGTCCGGACC 3066

  scaffold199|s     307549 GTCAACGCTCACGGTGCCCCGCATGTGCTCCCGACTGATGGGAGCCATGG 307598
                               i   ii    i     ? i  ?  vi     i           i  
C rnd-4_family-       3065 GTCAGCGCCTACGGCGCCCCNCGTGNGCATCCGACCGATGGGAGCCACGG 3016

  scaffold199|s     307599 GAACGGCTTGAGCTCCGCGACC-G--------------GGTCCCACATCG 307633
                                i  i         ??  - --------------  ??  i i   
C rnd-4_family-       3015 GAACGACTCGAGCTCCGCNNCCTGTTCTCAGGCGAGCTGGNNCCGCGTCG 2966

  scaffold199|s     307634 GCGGGAAATCGAATGACGGTCTGTTGAACGGCATCCACTATCTCTGCTGG 307683
                                 iv v ?       i   v   v    i   i  i    ?     
C rnd-4_family-       2965 GCGGGAGCTAGNATGACGGCCTGATGACCGGCGTCCGCTGTCTCNGCTGG 2916

  scaffold199|s     307684 AATCAAGAGATTGGACAGCACGAGTCAACGTCTGCAGCTGATCTGACACG 307733
                               i           i  i       i  ?  ??  ?  i  v   i  
C rnd-4_family-       2915 AATCGAGAGATTGGACGGCGCGAGTCAGCGNCTNNAGNTGGTCGGACGCG 2866

  scaffold199|s     307734 TCCATC-GGGACGGTCCCAGCAGGGGCAGTGCTTGCGGCCTTTACGGCAC 307782
                                 -       i     ?????  i     i        ii    ? 
C rnd-4_family-       2865 TCCATCGGGGACGGCCCCAGNNNNNGCGGTGCTCGCGGCCTTCGCGGCNC 2816

  scaffold199|s     307783 GCTCATTACTCTGCGCTTTG--AGCAGTTCTGCCACCTTGC-CCTTCTGC 307829
                               i           i   --   ii-- ? ?        -  i     
C rnd-4_family-       2815 GCTCGTTACTCTGCGCCTTGCAAGCGA--CNGNCACCTTGCGCCCTCTGC 2768

  scaffold199|s     307830 TCTTTGGACATGGCCTTCCAGATCTCATCTGTATAGTGGAGGCCTTCCAC 307879
                             vv?  v            v v   v  v vi     i     i  v  
C rnd-4_family-       2767 TCAGNGGTCATGGCCTTCCATAACTCTTCGGAGTAGTGAAGGCCCTCAAC 2718

  scaffold199|s     307880 TGTCCCCACAACTTTTCCGCCAACCACGCGGC---ATTTTCCAGTGGTC- 307925
                           v        v     ?     --         --- i  i  i      -
C rnd-4_family-       2717 GGTCCCCACCACTTTNCCGCC--CCACGCGGCGTAACTTCCCGGTGGTCG 2670

  scaffold199|s     307926 TGCCCACAGGAGCCTCGACCTGATGCTCGACCAGTGCGGTGACGTTTATC 307975
                                  i  i     --     v   i    i      i ?  i  i  
C rnd-4_family-       2669 TGCCCACGGGGGCCTC--CCTGAGGCTTGACCGGTGCGGCGNCGCTTGTC 2622

  scaffold199|s     307976 TGGGCTCTTCCCTGACGCGGAGCTCGTGTTGGCAATAGTGCGTTTGGCAG 308025
                           v       ?   ? ??                 i                
C rnd-4_family-       2621 GGGGCTCTNCCCNGNNGCGGAGCTCGTGTTGGCGATAGTGCGTTTGGCAG 2572

  scaffold199|s     308026 CCAACGCACCGGGCTCCTTGGTGTCAATGGACAGAGTGAGATGAGGGATC 308075
                             i        v         i   i              i        v
C rnd-4_family-       2571 CCGACGCACCGTGCTCCTTGGCGTCGATGGACAGAGTGAGGTGAGGGATG 2522

  scaffold199|s     308076 ACGTTGCCAACCAGGGTGGGGAACCTTGATCGGTCACACTCAATGATGCC 308125
                                                    v     ?     v   i        
C rnd-4_family-       2521 ACGTTGCCAACCAGGGTGGGGAACCGTGATCNGTCACCCTCGATGATGCC 2472

  scaffold199|s     308126 CTTGGCGATTAGGAGCTCGCCATTCTTGCAGTCCTTTGG---------GA 308166
                                    i i   i              i     v  ---------  
C rnd-4_family-       2471 CTTGGCGATCAAGAGTTCGCCATTCTTGCAATCCTTGGGGATNGTCTTGA 2422

  scaffold199|s     308167 GGAACGCACTGATCTGATCCTCGGCAGACAT-CGCAGTCGCCATGCCAGC 308215
                               v     ?  i  i      v       -   -  v    vv   v 
C rnd-4_family-       2421 GGAAAGCACTNATTTGGTCCTCGTCAGACATGCGC-GTGGCCAGCCCATC 2373

  scaffold199|s     308216 AACCGCCCATTCATTGATAACGCGGATTTGCTGGTGAAACTGGGTGCAGT 308265
                           ii       i    ii  ?        i             v  ?     
C rnd-4_family-       2372 GGCCGCCCACTCATCAATNACGCGGATCTGCTGGTGAAACTTGGNGCAGT 2323

  scaffold199|s     308266 GCTTGTCCCAATTCCAGCTTCAGGACTCCCCTTCGTAACACATCTTCTGG 308315
                               i                i?        ?     ? i          
C rnd-4_family-       2322 GCTTATCCCAATTCCAGCTTCGNGACTCCCCNTCGTANCGCATCTTCTGG 2273

  scaffold199|s     308316 ATCACATCTCTTGCGAGATTGCACTCGAGGCAGGCAGTATTAATGCCCAT 308365
                             ?       vi     i i           i      i          i
C rnd-4_family-       2272 ATNACATCTCGCGCGAGGTCGCACTCGAGGCGGGCAGTGTTAATGCCCAC 2223

  scaffold199|s     308366 GAATTGCCCTTTGAAGGCAAAGTAGGACTGGTGCCCACTTTGTTGCACCT 308415
                                    i   v       i  ? v   ?i v  i  iv i?  i   
C rnd-4_family-       2222 GAATTGCCCCTTGCAGGCAAAATANGCCTGNCGGCCGCTCGGCNGCGCCT 2173

  scaffold199|s     308416 TGCCTTTCCTGGGGATGAAGTGTACCTCACCCGAGGAGTCGGCAAAGGCG 308465
                                i  i       i     v     ?    i               ?
C rnd-4_family-       2172 TGCCTCTCTTGGGGATAAAGTGGACCTCNCCCGGGGAGTCGGCAAAGGCN 2123

  scaffold199|s     308466 ATGCGAGCCAGTTGAAAAAAAATGGCATCCTCACGGCGGAACATATCGCT 308515
                            i            i i? v      i  v  i        ? ii     
C rnd-4_family-       2122 ACGCGAGCCAGTTGGAGNACAATGGCGTCGTCGCGGCGGAANACGTCGCT 2073

  scaffold199|s     308516 CCTGCG-ATGGGACCGGTTGCCGGACTCCCATTCTGCATGGACCTTGGGG 308564
                             ?   -    i -     v   ?v      ?     vi       ivv 
C rnd-4_family-       2072 CCNGCGCATGGAA-CGGTTCCCGNTCTCCCANTCTGCCCGGACCTTATCG 2024

  scaffold199|s     308565 TCATTGGTCT-----TGAGATGAATGC-CATCTTCCCACAACACAATGGG 308608
                             vv v   i-----v    i   v  - i   iv  ii--i  i --  
C rnd-4_family-       2023 TCCGTCGTCCAACCGGGAGACGAAGGCGCGTCTCGCCGT--TACGA--GG 1978

  scaffold199|s     308609 GCCCA---TTGT------TCGACACAAGTGATTGCTGTGTTCAAACACG- 308648
                            ? v ---    ------i  i    v  ii i ? v vi      i  -
C rnd-4_family-       1977 GNCAATACTTGTGAAGTACCGGCACATGTAGTCGNTCTCCTCAAACGCGA 1928

  scaffold199|s     308649 AAGAAGTCAGGCTTTATGCC-ACGCTGCAGCGCACTGAGCGTAGACCCTT 308697
                                   i     i? ?  -v      v            ii v i  -
C rnd-4_family-       1927 AAGAAGTCGGGCTTCNTNCCTTCGCTGCTGCGCACTGAGCGCGGTCTCT- 1879

  scaffold199|s     308698 CGGACCAAAACACTGGCCGAATCTTGGGGCA----------TACAACCCA 308737
                           ---   i v  v i   v  ? vi--     ----------i  v     
C rnd-4_family-       1878 ---ACCGATACTCCGGCGGANTGC--GGGCAAGTTCGTTCGCACCACCCA 1834

  scaffold199|s     308738 GTCCAGGGGGAAACCCTCAACCCCTTAGTGCTGAGACAAATAGGTCTCGT 308787
                           i                       v           ? ii        iv
C rnd-4_family-       1833 ATCCAGGGGGAAACCCTCAACCCCATAGTGCTGAGANAGGTAGGTCTCAA 1784

  scaffold199|s     308788 AATCACGGAAAAGCTTCGACATCGACGTCAAG-CCTCGATCCTTCCACTT 308836
                               v     iv          v  v    v -  i  i  i        
C rnd-4_family-       1783 AATCTCGGAAGTGCTTCGACATAGAGGTCATGTCCCCGGTCTTTCCACTT 1734

  scaffold199|s     308837 GGGGATGTCGGTAAGATCAGGGATTTTCTTGATTGTGATCCGACCCTCAT 308886
                                    v  i  i  i     iv      ii    i   v     v 
C rnd-4_family-       1733 GGGGATGTCCGTGAGGTCGGGGATCATCTTGACCGTGACCCGCCCCTCCT 1684

  scaffold199|s     308887 TCTCCCGTTCCATCTGGGCACAGATGGACTCGAAGTG-CTG----TGGGT 308931
                           i   ?  i             i     i         -   ----  i  
C rnd-4_family-       1683 CCTCNCGCTCCATCTGGGCACGGATGGGCTCGAAGTGTCTGGACCTGAGT 1634

  scaffold199|s     308932 TCAGCTTTGTAATATCGAAGTATTCGAGGGGGCCACCGGAGC-CG--TAC 308978
                            --   --- i ivvv      i    - v            -  --   
C rnd-4_family-       1633 T--GCT---TGACCGAGAAGTACTCGA-GCGGCCACCGGAGCACGCCTAC 1590

  scaffold199|s     308979 GAAATGGTGACATGCCCAGGCAGCACAACGGATGCGGTCTTGTTGTGGGG 309028
                            --   vi i  v        i     v           i     i    
C rnd-4_family-       1589 G--ATGCCGGCAGGCCCAGGCGGCACACCGGATGCGGTCCTGTTGCGGGG 1542

  scaffold199|s     309029 GCGAGAGGACAATCGCCCTCTCGGTGCCGTCTCGGTTGGGATGGCGCTTC 309078
                               ?  v  v       ?      ?       v      i         
C rnd-4_family-       1541 GCGANAGCACCATCGCCCNCTCGGTNCCGTCTCTGTTGGGGTGGCGCTTC 1492

  scaffold199|s     309079 TGCCACTGGACAAAGGTGTCCTTCCAGTGGTCTTCCTGGAAAGCGGCAAG 309128
                                    i                      ? v?     ?v       
C rnd-4_family-       1491 TGCCACTGGGCAAAGGTGTCCTTCCAGTGGTCNTGNTGGAANTCGGCAAG 1442

  scaffold199|s     309129 ACGAGGGACAGATTAGACGCCAAAGTACACGACGATGGCGTTGGCATCCC 309178
                           i ---     vvv              ?  v                 ? 
C rnd-4_family-       1441 GC---GGACACTATAGACGCCAAAGTANACCACGATGGCGTTGGCATCNC 1395

  scaffold199|s     309179 GCTCGGCGAGATCACAGAAGCGGCGGAACATCTTTGCCATGGCATTCCCA 309228
                               ?                             i        v      
C rnd-4_family-       1394 GCTCNGCGAGATCACAGAAGCGGCGGAACATCTTCGCCATGGCTTTCCCA 1345

  scaffold199|s     309229 TTAGGGATCTGTGGCATGTAAAACTTGCCAGTTCCCGCCTGTTCCGGGTC 309278
                             v   i    ?   ?i            i  i     ?           
C rnd-4_family-       1344 TTCGGGGTCTGNGGCNCGTAAAACTTGCCGGTCCCCGCNTGTTCCGGGTC 1295

  scaffold199|s     309279 TTCGGCCGGCT 309289
                           i  v       
C rnd-4_family-       1294 CTCTGCCGGCT 1284

Matrix = 20p43g.matrix
Kimura (with divCpGMod) = 14.57
Transitions / transversions = 1.50 (263/175)
Gap_init rate = 0.02 (68 / 2779), avg. gap size = 1.78 (121 / 68)


12 18.76 2.63 2.63 scaffold199|size590671 309290 309327 (279554) (CATCCT)n#Simple_repeat 1 38 (0) m_b1326s252i1 59430

  scaffold199|s     309290 CATCCTCGTCGTCCTCCTCCAT-ATCATCGTCACCCTCA 309327
                                  i  v  v    -   -v     v   i     
  (CATCCT)n#Sim          1 CATCCTCATCCTCATCCT-CATCCTCATCCTCATCCTCA 38

Matrix = Unknown
Transitions / transversions = 0.50 (2/4)
Gap_init rate = 0.05 (2 / 37), avg. gap size = 1.00 (2 / 2)


18 15.81 0.00 0.00 scaffold199|size590671 309410 309445 (279436) (CCTCTT)n#Simple_repeat 1 36 (0) m_b1326s252i3 59431

  scaffold199|s     309410 CCTCTTCCTCGTCCTCTTCTTCCTCCTTTCCCTCTT 309445
                                     v        i  i    i i      
  (CCTCTT)n#Sim          1 CCTCTTCCTCTTCCTCTTCCTCTTCCTCTTCCTCTT 36

Matrix = Unknown
Transitions / transversions = 4.00 (4/1)
Gap_init rate = 0.00 (0 / 35), avg. gap size = 0.0 (0 / 0)


4301 16.87 4.92 1.93 scaffold199|size590671 309530 310484 (278397) C rnd-4_family-866#LTR/Copia (3810) 984 2 m_b1326s001i63 59429

  scaffold199|s     309530 TAGGTCCTGGAGGTTCCACT-GGCCCGCATGGCGGGAC-TTCTGGCTCCA 309577
                            i     ?        i  i-       vi        -   i     - 
C rnd-4_family-        984 TGGGTCCNGGAGGTTCTACCCGGCCCGCTCGGCGGGACGTTCCGGCTC-A 936

  scaffold199|s     309578 TGCC---AAAAGACACAGGTGTCAAGCGGCGGGCCAAGGAGGTGAGGTTT 309624
                               ---i  v     ?vvi    i      v  -i   ?  i v  i  
C rnd-4_family-        935 TGCCTGGGAATGACACNCCCGTCAGGCGGCGCGC-GAGGNGGCGCGGCTT 887

  scaffold199|s     309625 CACCTTCTT--CCTCTCTTGCCCTTCCCCCGTCGACCAAG--TTTCCGCC 309670
                            vi   vi --  i     ?       v ?    i     --   ?    
C rnd-4_family-        886 CCTCTTGCTGGCCCCTCTTNCCCTTCCGCNGTCGGCCAAGGGTTTNCGCC 837

  scaffold199|s     309671 AGTCTGGCAAATGATGGTCAACAGGGAGCTCCACCAAGACAG-TGCACCC 309719
                             ??   ?  ii       i  ?  i      i  ii  ?  -   i   
C rnd-4_family-        836 AGNNTGGNAAGCGATGGTCGACNGGAAGCTCCGCCGGGANAGGTGCGCCC 787

  scaffold199|s     309720 ATCACCACTAGGGGGCTCATCCAGAGACAAGTCATCCTCCGGAGAGGAGA 309769
                                 i ??    i      i vi   i                     
C rnd-4_family-        786 ATCACCGCNNGGGGACTCATCTACGGACGAGTCATCCTCCGGAGAGGAGA 737

  scaffold199|s     309770 GGGCACCGTTCTCCGCCTACGCTGC-TGCAACGCTGGTGGCAGGAGATCT 309818
                                  v      ? ??i   v  -           i ? ?     ? i
C rnd-4_family-        736 GGGCACCTTTCTCCNCNNGCGCAGCATGCAACGCTGGCGNCNGGAGANCC 687

  scaffold199|s     309819 GGCGGCTTCATCACCACCTGCCTCAGAAGGCATGGGTGGTTTGCACTGCT 309868
                                       ?            vvv   iv      ?iv vi  -i 
C rnd-4_family-        686 GGCGGCTTCATCNCCACCTGCCTCATTCGGCGAGGGTGGNCGGAGCT-TT 638

  scaffold199|s     309869 C--TTGCTCGT-CGAG---AGTGCT--GGAATCCACTGATTCCACAATGG 309910
                            -- iv    v-    ---i    i--  i      ? ii  -       
C rnd-4_family-        637 CGGTCCCTCGGACGAGCTCGGTGCCTCGGGATCCACNGGCTC-ACAATGG 589

  scaffold199|s     309911 CATCAGACGTTATTGTCGTTGCACTCGGTGCGACGGTATACAATTCTGCC 309960
                               i v  viii  i  ---           i ??ii  v i   - ? 
C rnd-4_family-        588 CATCGGCCGGCGCTGCCG---CACTCGGTGCGGCNNCGTAAAGTTC-GNC 543

  scaffold199|s     309961 AATAT--GTGGACGTCCTCTTCGCTGAG-GCACTCAAAGTGACTCCTGAG 310007
                           i  iv--   -  i     i-       -          i i    i   
C rnd-4_family-        542 GATGGCAGTG-ACATCCTCC-CGCTGAGAGCACTCAAAGCGGCTCCCGAG 495

  scaffold199|s     310008 GGCTGCCATCACGGCATCCGCCAACTCGGCGGCAACTCCCTCCCTAATTG 310057
                                      ???    ?    i    vi   v  v   v vvi     
C rnd-4_family-        494 GGCTGCCATCANNNCATCNGCCAGCTCGCTGGCCACGCCCGCGGCAATTG 445

  scaffold199|s     310058 CTGCTGAGACCTCTTCAGAGGTCACGAAGCCAGCACCCT-TTGACGCCAG 310106
                            ?  v v      v  i      i ?     ?  ?    - i        
C rnd-4_family-        444 CNGCGGCGACCTCGTCGGAGGTCGCNAAGCCNGCNCCCTCTCGACGCCAG 395

  scaffold199|s     310107 CCTTGCCGAGGCGGAAGCAGTATCGCACCTTGGCAAGT--TGGGTCTGAT 310154
                                 v v         i  i        i i  v  --          
C rnd-4_family-        394 CCTTGCGGCGGCGGAAGCGGTGTCGCACCTCGACACGTACTGGGTCTGAT 345

  scaffold199|s     310155 AAACTGATAAGAATCGGC-----TGGAGCCGGGGAGGGACTGCAACGGGT 310199
                                   ??  ?     -----i       ?      i    i     i
C rnd-4_family-        344 AAACTGATNNGANTCGGCCGTGGCGGAGCCGNGGAGGGGCTGCGACGGGC 295

  scaffold199|s     310200 GGACATGGTCAAGGTAGATAACTAGTAGAAAGACAG----TAGTGGCCTG 310245
                                    ----   i-- i     -v   i   i---- i        
C rnd-4_family-        294 GGACATGGT----GTAA--AGCTAGT-TAAAAACAAGAACTGGTGGCCTG 252

  scaffold199|s     310246 GTTAGCCCCAACATGCAACCAAGTTGCAGAGGTTGGTATTTTTAGAATTA 310295
                             ?      i         ivi           ii               
C rnd-4_family-        251 GTNAGCCCCGACATGCAACTCGGTTGCAGAGGTCAGTATTTTTAGAATTA 202

  scaffold199|s     310296 TAAAGGGTCTCA-TGACACCCTCTCTACATTTTAATCCCACAATCACTGT 310344
                            ii?  ?i i  -  ?    ?i               ? i i   i i  
C rnd-4_family-        201 TGGNGGNCCCCAGTGNCACCNCCTCTACATTTTAATCNCGCGATCGCCGT 152

  scaffold199|s     310345 GTGCTCGACGATTCCTACATGCAA--AACGGTGTTCTCTTTCATGCGGGT 310392
                                             i  v  --iv   ?          i   vv v
C rnd-4_family-        151 GTGCTCGACGATTCCTACGTGAAATTGTCGGNGTTCTCTTTCGTGCTCGA 102

  scaffold199|s     310393 CGATTCCTTCATTCGATCCAAAGATCCGCCGGATGATCTCAAAGATTTGT 310442
                            v      ? i --  v ?        v     v    ivvv    iivv
C rnd-4_family-        101 CTATTCCTNCGT--GAACNAAAGATCCTCCGGAAGATCCGTCAGATCCTG 54

  scaffold199|s     310443 GTGAATA---CAGATCTT-------AATACTACCTCCGATCCTACATTAT 310482
                           i  i  v--- i      ------- v    i      v   i  i    
C rnd-4_family-         53 ATGGATCTTTCGGATCTTTCCTGGGATTACTGCCTCCGTTCCCACGTTAT 4

  scaffold199|s     310483 TT 310484
                             
C rnd-4_family-          3 TT 2

Matrix = 20p43g.matrix
Kimura (with divCpGMod) = 14.69
Transitions / transversions = 1.87 (103/55)
Gap_init rate = 0.04 (40 / 954), avg. gap size = 1.65 (66 / 40)


1491 14.61 4.47 1.55 scaffold199|size590671 310492 310804 (278077) rnd-4_family-866#LTR/Copia 663 984 (3810) m_b1326s001i64 59426

  scaffold199|s     310492 GAGGCAGGTGGTGATGAAGCCACCGGATCTCCTGCCGCCAGCGTTGC-TG 310540
                                      ?         i    ?     ? ?            -  
  rnd-4_family-        663 GAGGCAGGTGGNGATGAAGCCGCCGGNTCTCCNGNCGCCAGCGTTGCATG 712

  scaffold199|s     310541 CTGCGCAGGCGGAGAAAGGTGCCCCCTCCCCTCCTGAGGATGACTCGTCC 310590
                                 ?? ?              i    i    v               
  rnd-4_family-        713 CTGCGCNNGNGGAGAAAGGTGCCCTCTCCTCTCCGGAGGATGACTCGTCC 762

  scaffold199|s     310591 TTGGATGAGTCCCCTAGTGGTGATGGGTGCACC-GTCTCGGTGGAGCTTC 310639
                           v i           ?? i         i     -?  i   i        
  rnd-4_family-        763 GTAGATGAGTCCCCNNGCGGTGATGGGCGCACCTNTCCCGGCGGAGCTTC 812

  scaffold199|s     310640 CCGTTGACCACATCCTACCAGAGTGGTGGAAACTC--AGTCAAAGGTGGA 310687
                            ?  i     ivv i ?   ??v   i ?    i --i i i v? i   
  rnd-4_family-        813 CNGTCGACCATCGCTTNCCANNCTGGCGNAAACCCTTGGCCGACNGCGGA 862

  scaffold199|s     310688 AAGGCAAGAGAAG-----AAGAAGAATTAACCTCACCTCCTTGAAACGCA 310732
                            i  ?     ii -----    i  --- i  v i  ?   i -vi   v
  rnd-4_family-        863 AGGGNAAGAGGGGCCAGCAAGAGGA---AGCCGCGCCNCCTCG-CGCGCC 908

  scaffold199|s     310733 GTTTGACAGGTGTGTCTTTC---GGCATTGAGCCAGAA-GTCCCGCCAGG 310778
                            ii    i  ?     v   ---    -      i   -        ii 
  rnd-4_family-        909 GCCTGACGGGNGTGTCATTCCCAGGCA-TGAGCCGGAACGTCCCGCCGAG 957

  scaffold199|s     310779 CAGGCC-CGTGGACCCTCCAGGACCCA 310804
                            i    -v  i  v     ?       
  rnd-4_family-        958 CGGGCCGGGTAGAACCTCCNGGACCCA 984

Matrix = 20p43g.matrix
Kimura (with divCpGMod) = 11.92
Transitions / transversions = 2.75 (33/12)
Gap_init rate = 0.04 (12 / 312), avg. gap size = 1.58 (19 / 12)


11 24.89 0.00 0.00 scaffold199|size590671 310891 310924 (277957) (GAGGAT)n#Simple_repeat 1 34 (0) m_b1326s252i4 59432

  scaffold199|s     310891 GAGGGTAAGGAGGAAGACAAGGATGAGGAAGAGG 310924
                               i i    v  i  ii          v    
  (GAGGAT)n#Sim          1 GAGGATGAGGATGAGGATGAGGATGAGGATGAGG 34

Matrix = Unknown
Transitions / transversions = 2.50 (5/2)
Gap_init rate = 0.00 (0 / 33), avg. gap size = 0.0 (0 / 0)


14 18.52 2.56 2.56 scaffold199|size590671 310972 311010 (277871) (TGA)n#Simple_repeat 1 39 (0) m_b1326s252i5 59433

  scaffold199|s     310972 TGATGGTGATGACGAT-ATGGAAGACGGTGATGATGAAGA 311010
                                i      i   -  -  v  i i         v  
  (TGA)n#Simple          1 TGATGATGATGATGATGAT-GATGATGATGATGATGATGA 39

Matrix = Unknown
Transitions / transversions = 2.00 (4/2)
Gap_init rate = 0.05 (2 / 38), avg. gap size = 1.00 (2 / 2)


890 11.72 0.00 0.00 scaffold199|size590671 311014 311141 (277740) rnd-4_family-866#LTR/Copia 1288 1415 (3379) m_b1326s001i65 59426

  scaffold199|s     311014 GGCAGAGGATCCGGAACAGGAGAGGACTGGCAAGTTTTATGTGCCACAGA 311063
                                    i        ? v i    i           i ?   ?    
  rnd-4_family-       1288 GGCAGAGGACCCGGAACANGCGGGGACCGGCAAGTTTTACGNGCCNCAGA 1337

  scaffold199|s     311064 CCCCAAATGGGAAGGCAATGGCAAAGATGTTCCGCCGCTCATGTGATCTC 311113
                               i        i  v     i                iv         
  rnd-4_family-       1338 CCCCGAATGGGAAAGCCATGGCGAAGATGTTCCGCCGCTTCTGTGATCTC 1387

  scaffold199|s     311114 ACTGAGCAGGATGCCAACGCCATTGTAG 311141
                           i ?    i?              i  i 
  rnd-4_family-       1388 GCNGAGCGNGATGCCAACGCCATCGTGG 1415

Matrix = 20p43g.matrix
Kimura (with divCpGMod) = 7.48
Transitions / transversions = 4.00 (12/3)
Gap_init rate = 0.00 (0 / 127), avg. gap size = 0.0 (0 / 0)


10897 16.04 2.89 0.96 scaffold199|size590671 311142 313186 (275695) rnd-4_family-866#LTR/Copia 1722 3805 (989) m_b1326s001i66 59426

  scaffold199|s     311142 ACTGACATCCCCAAGTGGAAGGATCATGG-CTTGACCTCTAAGTCGAAGC 311190
                             v                 i  i iv  - v         v        
  rnd-4_family-       1722 ACGGACATCCCCAAGTGGAAAGACCGGGGACATGACCTCTATGTCGAAGC 1771

  scaffold199|s     311191 ACTTCCAGGATTTTGAGACATCCCTGTCTCAGCACTATGGGGTTGAGGAT 311240
                                 ii           v v   ?                      i 
  rnd-4_family-       1772 ACTTCCGAGATTTTGAGACCTACCTNTCTCAGCACTATGGGGTTGAGGGT 1821

  scaffold199|s     311241 TTCCCC-TGGAATGGGTTGTTCGCCCAAA-------G-ATTCCGCCAGTG 311281
                                 -    v     v  v  vv i  ------- - ?      i v 
  rnd-4_family-       1822 TTCCCCCTGGATTGGGTGGTGCGAACGAACTTGCCCGCANTCCGCCGGAG 1871

  scaffold199|s     311282 TTTTGGTCCAAACTGTCCACACTCAGTGCGCTGCAGC-ATGGCATGAAGC 311330
                            v i   vv i  i ---- i          v     - v  ? ?     
  rnd-4_family-       1872 TATCGGTAGAGACCG----CGCTCAGTGCGCAGCAGCGAAGGNANGAAGC 1917

  scaffold199|s     311331 CCAACTTCTT-CGTGTTTGAAGAAAGCGACCACAGGTGTTGG------AC 311373
                             i       -  i      i  i ?    i   v   ii  ------  
  rnd-4_family-       1918 CCGACTTCTTTCGCGTTTGAGGAGANCGACTACATGTGCCGGTACTTCAC 1967

  scaffold199|s     311374 ---TATGGCCCCCATTGTGTTGTGGGAGGACG-GCATCCATCTC------ 311413
                           ---   v ?   -- i  i--ii  vii    -  v i i    ------
  rnd-4_family-       1968 AAGTATTGNCCC--TCGTA--ACGGCGAGACGCGCCTTCGTCTCCCGGTT 2013

  scaffold199|s     311414 AAAAGCAGTGACCCTTAGGTCCAGGATGAGTGGGAATCAGGGAGCCGGTC 311463
                           ii v vv -   vv v      i  vv  ?     iv?v    i   v  
  rnd-4_family-       2014 GGACGACG-GACGATAAGGTCCGGGCAGANTGGGAGANCGGGAACCGTTC 2062

  scaffold199|s     311464 TCAT-CACAGGAGCGATGTGT-CCGCCGTGACGACGCCATTGTTTTCCAA 311511
                           -   - i ?       i  ? -      i              ?i     
  rnd-4_family-       2063 -CATGCGCNGGAGCGACGTNTTCCGCCGCGACGACGCCATTGTNCTCCAA 2111

  scaffold199|s     311512 TTGGCTTGCATTGCCTTTGCCGATTCCTCGGGTGAGGTACACTTCATCCC 311561
                           i     i  i ?           i   i    ?     v     i     
  rnd-4_family-       2112 CTGGCTCGCGTNGCCTTTGCCGACTCCCCGGGNGAGGTCCACTTTATCCC 2161

  scaffold199|s     311562 CAAGAAAGGCAAGGTGCAGCAGAGTGGGTGCCAGTCCTATTTTGCCTGCA 311611
                                i        i  ?  v   i  vi ?   v ?             
  rnd-4_family-       2162 CAAGAGAGGCAAGGCGCNGCCGAGCGGCCGNCAGGCNTATTTTGCCTGCA 2211

  scaffold199|s     311612 AGGGGCAATTCGTGGGCATTAACACTGCCCGCCTCGAGTGCAATCTCGCA 311661
                                                                    i i     i
  rnd-4_family-       2212 AGGGGCAATTCGTGGGCATTAACACTGCCCGCCTCGAGTGCGACCTCGCG 2261

  scaffold199|s     311662 AGAGATGTGATCCAGAAGATGCGCCATGAAGGGGAGTCCCGCAGCTGGAA 311711
                           v       ?              ?i i  ?        ?  v        
  rnd-4_family-       2262 CGAGATGTNATCCAGAAGATGCGNTACGANGGGGAGTCNCGAAGCTGGAA 2311

  scaffold199|s     311712 TTGGAA-AAGGACTGCACCAAGTTCCGCCAGCAACTCCGCGTCATTGATG 311760
                               i -   v     ?       i i      iv       ?       
  rnd-4_family-       2312 TTGGGATAAGCACTGCNCCAAGTTTCACCAGCAGATCCGCGTNATTGATG 2361

  scaffold199|s     311761 AATGGGCAGTTGCTCGCCTGGCAACTGTG-ATGTCTGCCGAGGATCAGAT 311809
                            i     i ii v v v     v  - i -       v      i  i  
  rnd-4_family-       2362 AGTGGGCGGCCGATGGGCTGGCCAC-GCGCATGTCTGACGAGGACCAAAT 2410

  scaffold199|s     311810 CAGTGCATTCCTCAAGACGATCCCCAAGGACTGCAAGAATGGCAAACTCT 311859
                           ?     v           ?           i            i      
  rnd-4_family-       2411 NAGTGCTTTCCTCAAGACNATCCCCAAGGATTGCAAGAATGGCGAACTCT 2460

  scaffold199|s     311860 TTATTGCCAAGGGAGTCATTGAGGGTGATTGATCAAGGTTCCCCACCCTG 311909
                            v  i        vi    i        i?     v              
  rnd-4_family-       2461 TGATCGCCAAGGGCATCATCGAGGGTGACNGATCACGGTTCCCCACCCTG 2510

  scaffold199|s     311910 GTTGGCAACATGATCCCTCATCTCACTCTGTCCATTGCCACCAAGGAGCC 311959
                                    i v        i              i v i         v
  rnd-4_family-       2511 GTTGGCAACGTCATCCCTCACCTCACTCTGTCCATCGACGCCAAGGAGCA 2560

  scaffold199|s     311960 CGGTGTGTCGGCTGCCAAACGCACTATTGCCAACACGAGCTCCGCATCAG 312009
                                i                     i                 ?? ? 
  rnd-4_family-       2561 CGGTGCGTCGGCTGCCAAACGCACTATCGCCAACACGAGCTCCGCNNCNG 2610

  scaffold199|s     312010 GGAAGAGCCCAGATAAATGTCGCCGCACTGGTCAAGCCTCAGGGCGAGGC 312059
                             ?       v  i  ii ?        i              --     
  rnd-4_family-       2611 GGNAGAGCCCCGACAAGCGNCGCCGCACCGGTCAAGCCTCAGG--GAGGC 2658

  scaffold199|s     312060 TCCCGTGGTCA-GACCA-TGGGAA---ATGCTGCATGGTTGGCGGAAAAG 312104
                           i       v  -     -i     --- i  i  i   --     ?    
  rnd-4_family-       2659 CCCCGTGGGCACGACCACCGGGAAGTTACGCCGCGTGG--GGCGGNAAAG 2706

  scaffold199|s     312105 TGGTGGGGACAGTGGAAGGCCTCCACTACAGAGATGAGATCTGGAAGGCC 312154
                                     v  v  i     i      vvv  v   v v         
  rnd-4_family-       2707 TGGTGGGGACCGTTGAGGGCCTTCACTACTCCGAAGAGTTATGGAAGGCC 2756

  scaffold199|s     312155 ATGTCCAAAGAGCAGAAGGC-CAAGGTGGCAGAGCTTTGCAAGGTGCGAA 312203
                              v  ?vv       i   -       ? ? vvvi        i  ii 
  rnd-4_family-       2757 ATGACCNCTGAGCAGAGGGCGCAAGGTGNCNGTCGCTTGCAAGGCGCAGA 2806

  scaffold199|s     312204 GTAATAAGCGTGCCGTGAAGGTTGCGAGCACTGTCCCTGCTGGGACC-TT 312252
                               ii    ?    i     ii        i i?????     i  - i
  rnd-4_family-       2807 GTAACGAGCGNGCCGCGAAGGCCGCGAGCACCGCNNNNNCTGGGGCCGTC 2856

  scaffold199|s     312253 CCCAATGGACATGTCGGATCAGCTGCAGACGTTGACTTGTGCTGTCCAAT 312302
                              i      ii   v  i  ?  ??  ?  i     i i  i       
  rnd-4_family-       2857 CCCGATGGACGCGTCCGACCANCTNNAGNCGCTGACTCGCGCCGTCCAAT 2906

  scaffold199|s     312303 CTCTTGATTCCAGCAGAGATAGTGGGCGCCTGTCAACAGACCATCATTCC 312352
                               i         ?    i  i  i    v    v   i  i    ? i
  rnd-4_family-       2907 CTCTCGATTCCAGCNGAGACAGCGGACGCCGGTCATCAGGCCGTCATNCT 2956

  scaffold199|s     312353 AGCTCCGGTCGATGGGGGAACCGCTC-CC--------GGTCAAGGAGCTC 312393
                                 v i   i v  ??v v    -  --------  ??iv       
  rnd-4_family-       2957 AGCTCCCGCCGACGCGGNNCCAGCTCGCCTGAGAACAGGNNGCGGAGCTC 3006

  scaffold199|s     312394 AAGCCGTTCCCATGGCTCCCATCAGTCGGACGCGCATGCGGGGCACCGTG 312443
                           i  i       i           i      i  ?  i ?     i    i
  rnd-4_family-       3007 GAGTCGTTCCCGTGGCTCCCATCGGTCGGATGCNCACGNGGGGCGCCGTA 3056

  scaffold199|s     312444 AGCGTTGACGGTCCAGACCGTCGGATAGG-TCGGAGTGTGTTGACTCCTG 312492
                           i   i         i       -v  i  -      i?i ?  i      
  rnd-4_family-       3057 GGCGCTGACGGTCCGGACCGTC-TATGGGTTCGGAGCNCGNTGGCTCCTG 3105

  scaffold199|s     312493 TGGGACGCAGTCCGAGGGGACTTTGTTT-TTGTTGATGCTTGTCAGTTTT 312541
                                 v              - v    -                 iviv
  rnd-4_family-       3106 TGGGACTCAGTCCGAGGGGAC-TGGTTTGTTGTTGATGCTTGTCAGCACA 3154

  scaffold199|s     312542 CCCCCGTGTTGGAGC-CACACCGTGATGCGTGCGTTGTGCGCAG---GTT 312587
                           v   i ?        - i        i i  ii  v i   vi ---   
  rnd-4_family-       3155 GCCCTGNGTTGGAGCGCGCACCGTGACGTGTATGTAGCGCGAGGACCGTT 3204

  scaffold199|s     312588 AGATCTTGTCCATGCTGTTGGTAGTACCTGTAGCC-AACTAACTAGT-TT 312635
                                  i   ii     i  i      i      -  v   i--  -  
  rnd-4_family-       3205 AGATCTTATCCGCGCTGTCGGCAGTACCCGTAGCCGAAATAAT--GTATT 3252

  scaffold199|s     312636 GAGAGTCGAGTTAGACTCTCACGCTGACACTTGTGTTGTAAGCAAGAACG 312685
                           i     i           v  i              ?  ii  viiv i 
  rnd-4_family-       3253 AAGAGTTGAGTTAGACTCACATGCTGACACTTGTGTNGTGGGCCGACATG 3302

  scaffold199|s     312686 CCTTAGTTATACACAAGTATCCTAATGTAGTTATGGTCAGTGGTTTTGAC 312735
                             i v  ?  v   i  i    i        i                  
  rnd-4_family-       3303 CCCTTGTNATCCACGAGCATCCCAATGTAGTCATGGTCAGTGGTTTTGAC 3352

  scaffold199|s     312736 TTCTCACAGCCACCTTGCCAGGCAAAGGTTGTTGATGCTGCCATCCGGTA 312785
                           ii   ?  i  v   i vv    v        v         i       
  rnd-4_family-       3353 CCCTCNCAACCTCCTCGAAAGGCTAAGGTTGTGGATGCTGCCGTCCGGTA 3402

  scaffold199|s     312786 TACATGCCGCGACACAGGGGACCACTTGATCCTCATGATCAACCAGGCGA 312835
                              v                 v         i v              v 
  rnd-4_family-       3403 TACTTGCCGCGACACAGGGGAACACTTGATCTTAATGATCAACCAGGCCA 3452

  scaffold199|s     312836 TCTATGTCCCAAAGGTTGACCATTGCTTGCTATGTCCCATGCGATGCCAG 312885
                                  v  vi       v      i i  v          i     i 
  rnd-4_family-       3453 TCTATGTGCCTGAGGTTGAACATTGCCTACTCTGTCCCATGCAATGCCGG 3502

  scaffold199|s     312886 ATCAATGGGGTGGAGATCAACAAGGTTCCCCGGTTCCTCAC-ACAAGATC 312934
                             v     v    v   iv  i   -               -  i   i 
  rnd-4_family-       3503 ATGAATGGTGTGGCGATTCACGAGG-TCCCCGGTTCCTCACGACGAGACC 3551

  scaffold199|s     312935 CCACTACCTTG-CCCATTCTATCTGCCTTGCAGACCCCACCAATGATGTC 312983
                                    i -           ivvv    v         i      i 
  rnd-4_family-       3552 CCACTACCTCGACCCATTCTATCCTGATTGCCGACCCCACCGATGATGCC 3601

  scaffold199|s     312984 CATCCCTATATCATCCCACTACAATTTGAGGGG-GTTGTGAGCTACTTCG 313032
                             i  v  i i      i      i        -           i    
  rnd-4_family-       3602 CACCCGTACACCATCCCGCTACAACTTGAGGGGCGTTGTGAGCTATTTCG 3651

  scaffold199|s     313033 AGTATTCCCTCCCCACTTCTGCAGAGTTTGAGGATCCAGAGATCCCACAC 313082
                                v          i     v    v       viv  v     v   
  rnd-4_family-       3652 AGTATGCCCTCCCCACCTCTGCTGAGTATGAGGATGTTGATATCCCTCAC 3701

  scaffold199|s     313083 CTGGAGTTAACAGCCGAGAGCCCGGCTTGGAACCCCTATAACAAGGATTT 313132
                           i       i  i    v         i   i i      i          
  rnd-4_family-       3702 TTGGAGTTGACGGCCGCGAGCCCGGCCTGGGATCCCTATGACAAGGATTT 3751

  scaffold199|s     313133 TGCTGCTCTCAAGGAGAGTTACCTTGACTACAGGGGACGGTTGATCTCAG 313182
                               v             ii       i v         v  i     v 
  rnd-4_family-       3752 TGCTTCTCTCAAGGAGAGCCACCTTGATTTCAGGGGACGTTTAATCTCTG 3801

  scaffold199|s     313183 TCGC 313186
                           i   
  rnd-4_family-       3802 CCGC 3805

Matrix = 20p43g.matrix
Kimura (with divCpGMod) = 13.99
Transitions / transversions = 1.62 (201/124)
Gap_init rate = 0.02 (49 / 2044), avg. gap size = 1.61 (79 / 49)


2461 17.54 0.00 0.00 scaffold199|size590671 313189 313610 (275271) rnd-1_family-441#LTR/Copia 3385 3806 (0) m_b1326s001i67 59434

  scaffold199|s     313189 GATGCCGCTTGCAGAGAGGAACCCCACTGGAAACTCAGTCAAGTTTCCCT 313238
                                    ?  i            i         i?   v         
  rnd-1_family-       3385 GATGCCGCTNGCGGAGAGGAACCCCGCTGGAAACTTNGTCCAGTTTCCCT 3434

  scaffold199|s     313239 GCAGTATGACACTGCTGACATCACCATCGATGACAACTTTGGTGCTGCCT 313288
                                     i       ii v   iv   i  i        i  v   i
  rnd-1_family-       3435 GCAGTATGACGCTGCTGATGTGACCGACGACGATAACTTTGGCGCGGCCC 3484

  scaffold199|s     313289 TGGAGGCCACCCGGCAGGTGACATTGGTGCGTACCAACCTCATGCCAGAG 313338
                            v     v     v      i i        v  i    ?  iv      
  rnd-1_family-       3485 TTGAGGCGACCCGCCAGGTGGCGTTGGTGCGAACTAACCNCACCCCAGAG 3534

  scaffold199|s     313339 ACTTTTGACGTTTGCCGTGTCCACACGGGTACAAGACAGGGAGCAGTGGA 313388
                             ? v      i   v v    i ?     iv v i     i  v     
  rnd-1_family-       3535 ACNTATGACGTCTGCGGAGTCCGCNCGGGTGAACGGCAGGGGGCCGTGGA 3584

  scaffold199|s     313389 CTATGGCACTCTGGCACATCGTTGGCAGATTCACCTATACAAGGCCAAGA 313438
                              i v         vv             i vv   i       ?    
  rnd-1_family-       3585 CTACGTCACTCTGGCCAATCGTTGGCAGATCCCACTACACAAGGCNAAGA 3634

  scaffold199|s     313439 ACACGGTGCAACTAACCATGCAACGTGGCGTGAGAACAGTCCTGCATCAG 313488
                                  ? i  vi    i   i  i      v ?  i          v 
  rnd-1_family-       3635 ACACGGTNCGACGGACCACGCAGCGCGGCGTGCGNACGGTCCTGCATCCG 3684

  scaffold199|s     313489 ACCCTATCCAGGCATTTCCGTAACAATGGTAGGATGCTTTGCTATTGACG 313538
                             v  i  v    i      v v?  i i v        i    iv iv 
  rnd-1_family-       3685 ACGCTGTCAAGGCGTTTCCGGACNAACGATCGGATGCTTCGCTACAGGAG 3734

  scaffold199|s     313539 GTTGCCATGAAACCTCTATAGTGACACCATGTTCTGCCCGAAGGTCCCAT 313588
                            ?    i  v           i                            
  rnd-1_family-       3735 GNTGCCGTGCAACCTCTATAGCGACACCATGTTCTGCCCGAAGGTCCCAT 3784

  scaffold199|s     313589 CAGCCCGTGTCTACAAAATGGC 313610
                            i     v v     vi     
  rnd-1_family-       3785 CGGCCCGAGGCTACACGATGGC 3806

Matrix = 20p43g.matrix
Kimura (with divCpGMod) = 15.00
Transitions / transversions = 1.18 (40/34)
Gap_init rate = 0.00 (0 / 421), avg. gap size = 0.0 (0 / 0)


772 27.32 0.92 0.46 scaffold199|size590671 314190 314406 (274475) rnd-4_family-866#LTR/Copia 4105 4322 (472) m_b1326s001i68 59435

  scaffold199|s     314190 CTCTATGGTCCGCGCCCTCACTGCTGAGGAGCGCGTTAACACCGCTTTGT 314239
                              v i   i   ?        v i           i   i    i  ii
  rnd-4_family-       4105 CTCGACGGTTCGCNCCCTCACTCCCGAGGAGCGCGTCAACGCCGCCTTAC 4154

  scaffold199|s     314240 TCTGAGAACAGCAACAGTTCCTTGCTTCTGTGGAAGAGCAAT--GGGTCC 314287
                           vii          iv     i v vv  i  vv i -   iv--    vv
  rnd-4_family-       4155 ATCGAGAACAGCAGAAGTTCTTGGAGTCCGTCCAGG-GCAGGTGGGGTGA 4203

  scaffold199|s     314288 AAAGACCACCGTGAAGGACTGAGGGCCTGACGTCCTCAACCTTTGTCGGG 314337
                           i     ivvv  v      ivv  v      v i        ivv  vv 
  rnd-4_family-       4204 GAAGACTCAAGTTAAGGACCTCGGCCCTGACTTTCTCAACCTCGCTCCTG 4253

  scaffold199|s     314338 ATCCTGAGAACATGGATCCCTGGAAGGACGATGATGGGCCATCGTGGCCT 314387
                               v       vv  v      i i  i  i  i     i   i ?  i
  rnd-4_family-       4254 ATCCGGAGAACAATGAGCCCTGGGAAGATGACGACGGGCCGTCGCGNCCC 4303

  scaffold199|s     314388 GAATTGGACAATGACCTCG 314406
                                    i i  v    
  rnd-4_family-       4304 GAATTGGACGACGAGCTCG 4322

Matrix = 20p43g.matrix
Kimura (with divCpGMod) = 26.21
Transitions / transversions = 1.03 (30/29)
Gap_init rate = 0.01 (2 / 216), avg. gap size = 1.50 (3 / 2)


1775 10.00 0.40 0.40 scaffold199|size590671 316135 316385 (272496) C rnd-1_family-841#Unknown (0) 257 7 m_b1326s001i69 59436

  scaffold199|s     316135 TACAGCTGTGCACAAGACCTGAACGACATACAGTAGACACGGTATTAATT 316184
                                   ?    vi                     ii      i?    
C rnd-1_family-        257 TACAGCTGNGCACCGGACCTGAACGACATACAGTAGGTACGGTACNAATT 208

  scaffold199|s     316185 TTACACGAACCCATGACACGCGCACTATAAATGCCGAAAACGGACCC-TG 316233
                           i   i       i v           i      i v   -       -  
C rnd-1_family-        207 CTACGCGAACCCGTCACACGCGCACTGTAAATGTCCAAA-CGGACCCATG 159

  scaffold199|s     316234 TCTTGTTTATTTTTCTGTCAAACTTCGAACGAAGATATCAAAAATTCGCG 316283
                                              i                v             
C rnd-1_family-        158 TCTTGTTTATTTTTCTGTCGAACTTCGAACGAAGATCTCAAAAATTCGCG 109

  scaffold199|s     316284 ATCGCACTGCCACTGCCATCACAATATAATTCTTTTAGATTCTTGAAAAT 316333
                                i          v   i          ?  i      v        
C rnd-1_family-        108 ATCGCGCTGCCACTGCAATCGCAATATAATTNTTCTAGATTGTTGAAAAT 59

  scaffold199|s     316334 TCGCGACCGCACTGCCACTGCAACCACAATAATCCTCGATAATTGCTTAT 316383
                                                  i         i  v   v      v i
C rnd-1_family-         58 TCGCGACCGCACTGCCACTGCAATCACAATAATTCTAGATTATTGCTGAC 9

  scaffold199|s     316384 AC 316385
                             
C rnd-1_family-          8 AC 7

Matrix = 20p43g.matrix
Kimura (with divCpGMod) = 8.41
Transitions / transversions = 1.78 (16/9)
Gap_init rate = 0.01 (2 / 250), avg. gap size = 1.00 (2 / 2)


3502 3.07 6.13 0.00 scaffold199|size590671 316398 316821 (272060) C rnd-1_family-1211#Unknown (0) 450 1 m_b1326s001i70 59437

  scaffold199|s     316398 CATACACTAACACTTCCTAGAGAAGTCTTCACCCCCACTGCCATCACATA 316447
                                  i ?                                i       
C rnd-1_family-        450 CATACACCANCACTTCCTAGAGAAGTCTTCACCCCCACTGCCGTCACATA 401

  scaffold199|s     316448 C-CTGCCCCAACTTTGCCCTTGGTACGACAAGAACTACGCGTCGTCATCA 316496
                            -                                     v          
C rnd-1_family-        400 CGCTGCCCCAACTTTGCCCTTGGTACGACAAGAACTACGAGTCGTCATCA 351

  scaffold199|s     316497 AGAATACTATGAATACTCAACGCCTTAAGATAGTGGGCCTGACCCACGGG 316546
                                                                             
C rnd-1_family-        350 AGAATACTATGAATACTCAACGCCTTAAGATAGTGGGCCTGACCCACGGG 301

  scaffold199|s     316547 G----------------GT---------TATTTGTGGCAAAGAGGTGACG 316571
                            ----------------  ---------                      
C rnd-1_family-        300 GTGATGGTCGAAGTTGCGTCGATCATGATATTTGTGGCAAAGAGGTGACG 251

  scaffold199|s     316572 GCTGGATCCATCCTGATTGCCAAGAAAACACTCAATATGCGCAGGGGTAA 316621
                            i                    ?               ?         i 
C rnd-1_family-        250 GTTGGATCCATCCTGATTGCCANGAAAACACTCAATATNCGCAGGGGTGA 201

  scaffold199|s     316622 AGAGTGTGTTGAAATCGTCCTATTTAAGGGCTCGTGCAAGGTGGGGTACC 316671
                                                                             
C rnd-1_family-        200 AGAGTGTGTTGAAATCGTCCTATTTAAGGGCTCGTGCAAGGTGGGGTACC 151

  scaffold199|s     316672 TCGCAAAAGAGATGGTTCCATATGCTGACTACCTACACAACAAACATATC 316721
                                              i  i                      i    
C rnd-1_family-        150 TCGCAAAAGAGATGGTTCCGTACGCTGACTACCTACACAACAAACGTATC 101

  scaffold199|s     316722 AAAGTTATGACAGTTACTTCTGCTATGGATGGGGAGATCACCCGCAGGTA 316771
                           i       ?              v                ?         
C rnd-1_family-        100 GAAGTTATNACAGTTACTTCTGCAATGGATGGGGAGATCANCCGCAGGTA 51

  scaffold199|s     316772 CCATCATTATCAGAATTATGGTTGCGCCTTTGGAAAGATGATTAGTTAAC 316821
                               i             i         ?              i      
C rnd-1_family-         50 CCATTATTATCAGAATTACGGTTGCGCCNTTGGAAAGATGATTGGTTAAC 1

Matrix = 20p43g.matrix
Kimura (with divCpGMod) = 1.84
Transitions / transversions = 5.50 (11/2)
Gap_init rate = 0.01 (3 / 423), avg. gap size = 8.67 (26 / 3)


9445 6.16 0.41 0.33 scaffold199|size590671 316731 317951 (270930) C rnd-1_family-645#DNA/TcMar-Sagan (0) 1222 1 m_b1326s001i71 59438

  scaffold199|s     316731 ACAGTTACTTCTGCTATGGATGGGGAGATCACCCGCAGGTACCATCATTA 316780
                                                                             
C rnd-1_family-       1222 ACAGTTACTTCTGCTATGGATGGGGAGATCACCCGCAGGTACCATCATTA 1173

  scaffold199|s     316781 TCAGAATTATGGTTGCGCCTTTGGAAAGATGATTAGTTAACCGGTTTGCA 316830
                                                                             
C rnd-1_family-       1172 TCAGAATTATGGTTGCGCCTTTGGAAAGATGATTAGTTAACCGGTTTGCA 1123

  scaffold199|s     316831 GAAGTCTGGCGTATTGATAAAGGTACGTGAATCAATTGAACATTATTATT 316880
                                                                             
C rnd-1_family-       1122 GAAGTCTGGCGTATTGATAAAGGTACGTGAATCAATTGAACATTATTATT 1073

  scaffold199|s     316881 ATATTTATCTTCTGTTTATTACACTCACTATGTTTATTTTATCAATTTGC 316930
                                                                             
C rnd-1_family-       1072 ATATTTATCTTCTGTTTATTACACTCACTATGTTTATTTTATCAATTTGC 1023

  scaffold199|s     316931 ATCTGTTTCAATTTCATTATTCCAATTGAATTTCGGATGATGCGGCAACA 316980
                                                                  ---        
C rnd-1_family-       1022 ATCTGTTTCAATTTCATTATTCCAATTGAATTTCGGATG---CGGCAACA 976

  scaffold199|s     316981 CTCTCTCATACAACTTTGAAAATCAAAGTCTAAAGCAGCAAAGTTTTAAC 317030
                                                -                 i     ?    
C rnd-1_family-        975 CTCTCTCATACAACTTTGAAA-TCAAAGTCTAAAGCAGCGAAGTTNTAAC 927

  scaffold199|s     317031 AATTACGCCTGCAATGGA-GGGGAGATCATTTGCAGGTACCATTATTATT 317079
                            i    vi          -            i                 i
C rnd-1_family-        926 AGTTACTTCTGCAATGGATGGGGAGATCATTCGCAGGTACCATTATTATC 877

  scaffold199|s     317080 ACAATTACAATTGTGTCTTGGGAAAGAT--TTGGTGAACATGGTTTATGT 317127
                            v      ii   i i v          --                   v
C rnd-1_family-        876 AAAATTACGGTTGCGCCGTGGGAAAGATGATTGGTGAACATGGTTTATGG 827

  scaffold199|s     317128 GTGGGGAAAGGATTGCATAAGGATTGAATAGTATTAAAGGTACGTGCAAC 317177
                                                     v      i              v 
C rnd-1_family-        826 GTGGGGAAAGGATTGCATAAGGATTGCATAGTACTAAAGGTACGTGCATC 777

  scaffold199|s     317178 ATTTGAAGATTATTATTTAATTTATCTTTTGTTTATTACACTGACCAAGT 317227
                            v     v                     i                    
C rnd-1_family-        776 AATTGAATATTATTATTTAATTTATCTTTCGTTTATTACACTGACCAAGT 727

  scaffold199|s     317228 TTCCTTTCTTGTTTTGCATCTGTTTCAATTTCATTATCCCAATGGAAATC 317277
                              i     i                                 ?      
C rnd-1_family-        726 TTCTTTTCTCGTTTTGCATCTGTTTCAATTTCATTATCCCAATNGAAATC 677

  scaffold199|s     317278 GGACGCGGCAACACTTTGTAATACAAATTTTGAATCAAAGTCTAAAGCAG 317327
                                                                             
C rnd-1_family-        676 GGACGCGGCAACACTTTGTAATACAAATTTTGAATCAAAGTCTAAAGCAG 627

  scaffold199|s     317328 CTCTGTGAGTTTTCAACACTTTCTTCATTCGCTCGATCTTCCCTTGTGAA 317377
                                                         ?               ?   
C rnd-1_family-        626 CTCTGTGAGTTTTCAACACTTTCTTCATTCNCTCGATCTTCCCTTGNGAA 577

  scaffold199|s     317378 ATTAATGTTTGTTGACATTCATCTTTACTATTTGCATCCATCTCCATCAG 317427
                                 v       i     i      v                   ?  
C rnd-1_family-        576 ATTAATTTTTGTTGGCATTCGTCTTTAGTATTTGCATCCATCTCCATNAG 527

  scaffold199|s     317428 CTTGTACCCCACCATGTATTGACGTGCTCTTTTGCTGAATTTCTTGACCA 317477
                                  v   ?         ? v   i     i         i      
C rnd-1_family-        526 CTTGTACGCCANCATGTATTGNCTTGCCCTTTTACTGAATTTCCTGACCA 477

  scaffold199|s     317478 TGTCTTTTGAAATCATCTCACGAGATATGCATTTTGCTACTAGAGAATCA 317527
                           ?v       ?         ? ?   v     ?  i  i  v  ?      
C rnd-1_family-        476 NCTCTTTTGNAATCATCTCNCNAGAAATGCANTTCGCCACGAGNGAATCA 427

  scaffold199|s     317528 AAATTTTGCTTACCCTTCTTCCTTC-GAGTGGTGCCCTTCGATACATTGC 317576
                             i    ?   ?             -                        
C rnd-1_family-        426 AAGTTTTNCTTNCCCTTCTTCCTTCGGAGTGGTGCCCTTCGATACATTGC 377

  scaffold199|s     317577 CTTCGAGTATCCCCAGCTATATTCAATACCTTCACCGGCATATTCGCAGT 317626
                                           vv                                
C rnd-1_family-        376 CTTCGAGTATCCCCAGGAATATTCAATACCTTCACCGGCATATTCGCAGT 327

  scaffold199|s     317627 GATATTTTGTGGTAATTATAGCTCGTCCACCCAAACATTCACATATGTAC 317676
                            i           i  ?  ?      ?      i? ii  i  v i    
C rnd-1_family-        326 GGTATTTTGTGGTGATNATNGCTCGTNCACCCAGNCGCTCGCAGACGTAC 277

  scaffold199|s     317677 TCTAACTGAGTTGTTTCGTTCATAAAATCTGTACAGCTTTCCAACAGATG 317726
                             i       vi     i           i ?    i      v  i   
C rnd-1_family-        276 TCCAACTGAGACGTTTCATTCATAAAATCCGNACAGTTTTCCATCAAATG 227

  scaffold199|s     317727 AATCAAAGAGAACTCTGGGACTATTTCACCGTTGTCATCAAGAAGCTTCA 317776
                           ?                    i ?   i           ?  v v     
C rnd-1_family-        226 NATCAAAGAGAACTCTGGGACCANTTCGCCGTTGTCATCNAGCACCTTCA 177

  scaffold199|s     317777 TCCTGTACTTCTTGAAGTTTAAGGAGTCAATGAATCCTCGCTCCCATAAT 317826
                                  ?      v v   i    i             ?          
C rnd-1_family-        176 TCCTGTANTTCTTGCACTTTGAGGAATCAATGAATCCTCNCTCCCATAAT 127

  scaffold199|s     317827 ACCTGAAAAATGCCTTTTGGTTTGCCGACCCATCCTTT-CGTTGTCTTCT 317875
                             i    i         i  i                 -  iv       
C rnd-1_family-        126 ACTTGAAGAATGCCTTTCGGCTTGCCGACCCATCCTTTACGCGGTCTTCT 77

  scaffold199|s     317876 CAGTCTCAGTTCTTTTTGTTGGGATGTCCGGTGCCTTTGCTTTGCTTTGT 317925
                                      vii              vi       v            
C rnd-1_family-         76 CAGTCTCAGTTGCCTTTGTTGGGATGTCAAGTGCCTTGGCTTTGCTTTGT 27

  scaffold199|s     317926 AGATCAAATAGTCTCATACTTAACAG 317951
                                 i                   
C rnd-1_family-         26 AGATCAGATAGTCTCATACTTAACAG 1

Matrix = 20p43g.matrix
Kimura (with divCpGMod) = 5.27
Transitions / transversions = 1.68 (47/28)
Gap_init rate = 0.01 (8 / 1220), avg. gap size = 1.12 (9 / 8)


867 11.94 0.00 0.75 scaffold199|size590671 317953 318087 (270794) scaffold5|size2025720_(dbseq-nr_679)_[1273151,1286701]#LTR/Gypsy 427 560 (12991) m_b1326s001i72 59439

  scaffold199|s     317953 GGTTTGAGATATTTTTGGTCACTTTTGGTCACTTTCTGCAAAATGGTCAC 318002
                                         v         v       i      v  -       
  scaffold5|siz        427 GGTTTGAGATATTTGTGGTCACTTATGGTCACCTTCTGCCAA-TGGTCAC 475

  scaffold199|s     318003 TGGATTTATCAGTTTATATGTTATGAAATGCCACCAAAATACTATCCTGT 318052
                           ii             v  v    ii  v i     i       v      
  scaffold5|siz        476 CAGATTTATCAGTTTTTAAGTTACAAATTACCACCGAAATACTTTCCTGT 525

  scaffold199|s     318053 TACAATAAATTTCATTATTCTACTACTACCCCCAA 318087
                                                 ii           
  scaffold5|siz        526 TACAATAAATTTCATTATTCTATCACTACCCCCAA 560

Matrix = 20p43g.matrix
Kimura (with divCpGMod) = 12.26
Transitions / transversions = 1.29 (9/7)
Gap_init rate = 0.01 (1 / 134), avg. gap size = 1.00 (1 / 1)


791 22.45 1.07 9.65 scaffold199|size590671 317953 318233 (270648) rnd-1_family-224#Unknown 1 259 (41) m_b1326s001i73 59440

  scaffold199|s     317953 GGTTTGAGATATTTTTGGTCACTTTTGGTCACTTTCTGCAAAATGGTCAC 318002
                                 v              v?        v    i- i         v
  rnd-1_family-          1 GGTTTGCGATATTTTTGGTCAGNTTTGGTCAGTTTCC-CGAAATGGTCAG 49

  scaffold199|s     318003 TGGATTTATCAGTTTATATGTTATGAAATGCCACCAAAATACTATCCTGT 318052
                             i     i   v     v     i? v  v i     i         v 
  rnd-1_family-         50 TGAATTTACCAGATTATAAGTTATANATTGACGCCAAAGTACTATCCTTT 99

  scaffold199|s     318053 TACAATAAATTTCATTATTCTACTACTACCCCCAATTCTCCTTCACACAT 318102
                            -  i?   vv    --  i     -------     v ii?   ---  
  rnd-1_family-        100 T-CAGNAAAAATCAT--TTTTACTA-------CAATTATTTNTCA---AT 136

  scaffold199|s     318103 -GACAAAGAACTCGGGGTTTTGAGTGGGTTGGGTGAAAAAACCACAGCAG 318151
                           -    v i ?  --ivi i   i ------  v?i          v    
  rnd-1_family-        137 CGACATAAANCT--ACATCTTGGG------GGTNAAAAAAACCACTGCAG 178

  scaffold199|s     318152 G--TGGCTGGTATCACTGTGGGAAAAACCCTTTGGGCACTTTATCCACGC 318199
                            --iiv iv ii  ---    i       ivvvi i  ii v    i   
  rnd-1_family-        179 GGTCATCCTGCGTC---GTGGAAAAAACCTAGAAGACATCTGATCCGCGC 225

  scaffold199|s     318200 GATTATGTATATAACTCTGTCACGAACATAACAC 318233
                            i       i     vv      i      v   
  rnd-1_family-        226 GGTTATGTACATAACAATGTCACAAACATACCAC 259

Matrix = 20p43g.matrix
Kimura (with divCpGMod) = 25.33
Transitions / transversions = 1.28 (32/25)
Gap_init rate = 0.10 (27 / 280), avg. gap size = 1.04 (28 / 27)

2329 0.00 1.52 0.38 scaffold199|size590671 318088 318350 (270531) rnd-1_family-42#Unknown 1 266 (1516) m_b1326s001i74 59440

  scaffold199|s     318088 TTCTCCTTCACACATGACAAAGAACTC--GGGGTTTTGAGTGGGTTGGGT 318135
                                                      --                     
  rnd-1_family-          1 TTCTCCTTCACACATGACAAAGAACTCTGGGGGTTTTGAGTGGGTTGGGT 50

  scaffold199|s     318136 GAAAAAA-CCACAGCAGGTGGCTGGTATCACTGTGGGAAAA-ACCCTTTG 318183
                                  -                                 -        
  rnd-1_family-         51 GAAAAAAACCACAGCAGGTGGCTGGTATCACTGTGGGAAAAAACCCTTTG 100

  scaffold199|s     318184 GGCACTTTATCCACGCGATTATGTATATAACTCTGTCACGAACATAACAC 318233
                                                                             
  rnd-1_family-        101 GGCACTTTATCCACGCGATTATGTATATAACTCTGTCACGAACATAACAC 150

  scaffold199|s     318234 ATTCAGAAAAATGGTCAAGTTCGTCACTTTTCTCCAGAAAAAAAAACCTC 318283
                                                                -            
  rnd-1_family-        151 ATTCAGAAAAATGGTCAAGTTCGTCACTTTTCTCCAG-AAAAAAAACCTC 199

  scaffold199|s     318284 AATACATCACCTCTGCAATAACTAACCTTTGCTTGTTCAGATGTCTTCAA 318333
                                                                             
  rnd-1_family-        200 AATACATCACCTCTGCAATAACTAACCTTTGCTTGTTCAGATGTCTTCAA 249

  scaffold199|s     318334 TGTCTGAGAAATACATA 318350
                                            
  rnd-1_family-        250 TGTCTGAGAAATACATA 266

Matrix = 20p43g.matrix
Kimura (with divCpGMod) = 0.00
Transitions / transversions = 1.00 (0/0)
Gap_init rate = 0.02 (4 / 262), avg. gap size = 1.25 (5 / 4)


1386 18.54 4.48 4.74 scaffold199|size590671 318094 318495 (270386) C rnd-1_family-219#Unknown (4) 426 26 m_b1326s001i75 59441

  scaffold199|s     318094 TTCACACATGACAAAGAACTCGGGGTTTTGAGTGGGTTGGGTGAAAAAA- 318142
                                        ?v- v ii     --- ?                  -
C rnd-1_family-        426 TTCACACATGACANC-ATCCTGGGGT---GNGTGGGTTGGGTGAAAAAAA 381

  scaffold199|s     318143 CCACAGCAGG-TGG--CTGGTATCACTGTGGGAAAAACCCTTTGGGCACT 318189
                               v     - v --   ---- i i    i        vv?i      
C rnd-1_family-        380 CCACTGCAGGGTCGTCCTG----CGCCGTGGAAAAAACCCAGNAGGCACT 335

  scaffold199|s     318190 TTATCCACGCGATTATGTATATAACTCTGTCACGAACATAACACATT--- 318236
                            ?    i            i     v       i             ---
C rnd-1_family-        334 TNATCCGCGCGATTATGTACATAACACTGTCACAAACATAACACATTTTG 285

  scaffold199|s     318237 ------CAGAAAAATGGTCAAGTTCGTCACTTTTCTCCAGAAA--AAAAA 318278
                           ------  i i i vvii   ---i    - v  v v  v v --     
C rnd-1_family-        284 CGTGGACAAAGAGAATACCAA---TGTCA-TATTATACACACATCAAAAA 239

  scaffold199|s     318279 ACCTCAATACATCACCTCTGCAATAACTAACCTTTGCTTGTTCAGATGTC 318328
                           v v v  v v v i v v   i-                 ?i   vv   
C rnd-1_family-        238 TCATGAAAAAAACGCATGTGCG-TAACTAACCTTTGCTTGNCCAGCGGTC 190

  scaffold199|s     318329 TTCAATGTCTGAGAAATACATATGATCACGCGGATATATATATAACAACG 318378
                             -   ii  ?    -        v  i    iv      i         
C rnd-1_family-        189 TT-AATACCTNAGAA-TACATATGTTCGCGCGATTATATACATAACAACG 142

  scaffold199|s     318379 TTACGAACATAACCTGATTGGT-TGGCCAAAAAAGAGAGAACTGTCTTAT 318427
                            i  i     v    --  v  -   i    i  i   v vv   iv   
C rnd-1_family-        141 TCACAAACATCACCT--TTTGTGTGGTCAAAGAAAAGACATGTGTTATAT 94

  scaffold199|s     318428 CCATAGTTCACCAACA--CGACACAAAGTTATATATATAACAAATGCATA 318475
                           ?    vi   i   v --  -           i  ii        vi   
C rnd-1_family-         93 NCATATCTCATCAAGATTCG-CACAAAGTTATGTACGTAACAAATTTATA 45

  scaffold199|s     318476 AACTTACCTCTCGTTACGAA 318495
                              v     -          
C rnd-1_family-         44 AACATACCT-TCGTTACGAA 26

Matrix = 20p43g.matrix
Kimura (with divCpGMod) = 19.56
Transitions / transversions = 0.97 (35/36)
Gap_init rate = 0.07 (27 / 401), avg. gap size = 1.37 (37 / 27)


1672 20.70 2.05 3.64 scaffold199|size590671 318351 318741 (270140) C scaffold3|size1191850_(dbseq-nr_493)_[349346,364513]#LTR/Copia (6661) 8507 8123 m_b1326s001i76 59442

  scaffold199|s     318351 TGATCACGCG-GATATATATATAACAACGTTACGAACATAACCTGATTGG 318399
                                  vv - v                 ii ii  i      iv    
C scaffold3|siz       8507 TGATCACTGGTGTTATATATATAACAACGTCGCAGACGTAACCTATTTGG 8458

  scaffold199|s     318400 TTGGCCAAAAAAGAGAGAACTGTCTTATCCATAGTTCACCAACACGA-CA 318448
                            iv     v    -------   v    i-  vvi  i   vvii  - v
C scaffold3|siz       8457 TCTGCCAACAAAG-------TGTGTTATT-ATTTCTCGCCATGGTGATCT 8416

  scaffold199|s     318449 CAAAGTTATATATATAACAAATGCATAAACTTACCTCTCGTTACGAAAAA 318498
                            i --                vi  v    vi      iv i ii    -
C scaffold3|siz       8415 CGA--TTATATATATAACAAAAACAAAAACGCACCTCTTTTCATAAAAA- 8369

  scaffold199|s     318499 TATCATA-CTCTGCGC----TCTGAGTGTTGTCATTTACCC-TGAGTCCT 318542
                           ---   i-    v v ----     i vv vi    i    -        
C scaffold3|siz       8368 ---CATGTCTCTTCTCATCATCTGAATCGTCCCATTCACCCCTGAGTCCT 8322

  scaffold199|s     318543 CCTCTTCTTCGGTGGAGCCCATTCATCAAAATCGGAGGGTATTTCGGGCC 318592
                                       i vvv                v           v    
C scaffold3|siz       8321 CCTCTTCTTCGGCGCTTCCCATTCATCAAAATCCGAGGGTATTTCCGGCC 8272

  scaffold199|s     318593 AAGCCACCTCGCTCCTTTTTTGTCGGTGCTTGAAATTCCCCTTCAACGTG 318642
                                  i        i  i    v                       ii
C scaffold3|siz       8271 AAGCCACTTCGCTCCTCTTCTGTCTGTGCTTGAAATTCCCCTTCAACGCA 8222

  scaffold199|s     318643 TCCTTGTGTAACCTCACCCAGCGCGATGCTTCCTCTCGAACCCTTTCACA 318692
                               ii  i  i           i v      i  i    ii        
C scaffold3|siz       8221 TCCTCATGCAATCTCACCCAGCGTGCTGCTTCTTCCCGAATTCTTTCACA 8172

  scaffold199|s     318693 GAAAACAAACATTCCTGGCCTTGGCGAATCGAAGAGGTCATTAAACTCC 318741
                                    i vi  i  ii v  i        v    i   i  i   
C scaffold3|siz       8171 GAAAACAAATAACCCCGGTTTGGGTGAATCGAACAGGTTATTGAATTCC 8123

Matrix = 20p43g.matrix
Kimura (with divCpGMod) = 22.50
Transitions / transversions = 1.52 (47/31)
Gap_init rate = 0.05 (19 / 390), avg. gap size = 1.16 (22 / 19)


387 18.35 11.11 16.09 scaffold199|size590671 318742 319137 (269744) C rnd-1_family-15#Unknown (221) 781 403 m_b1326s001i78 59443

  scaffold199|s     318742 ATCTCAAAACATCGTCTCCTTGCTTCAATGTGATCTCCAAAAATATCGTC 318791
                              iv    i    v v  v  ? v  ii  v          ?i   ---
C rnd-1_family-        781 ATCCAAAAATATCGACACCATGNTGCAGCGTTATCTCCAAAANCATC--- 735

  scaffold199|s     318792 ATGAGACTTCTGTGCAATCAAAAA------ACACCAGG-----GCGCAAC 318830
                           ----   --   i      v    ------      v -----    ? i
C rnd-1_family-        734 ----GAC--CTGCGCAATCCAAAAATATCGACACCATGCTCCTGCGCNAT 691

  scaffold199|s     318831 AACAAAAAT-ATCCTCATCATCA-TTATTGCCCCATCTCAAAACATCGAC 318878
                           -v       -   vv  i   v -  vi   v v   iv    i      
C rnd-1_family-        690 -CCAAAAATAATCGACACCATGACTTCCTGCGCAATCCAAAAATATCGAC 642

  scaffold199|s     318879 TCCTTGCTTCA-ACGTGATCTCAACAAATATCGACATGAGACTT-CTGCG 318926
                           v  v i     -i  i?   -   -           i- v    -     
C rnd-1_family-        641 ACCATACTTCATGCGCNATC-CAA-AAATATCGACAC-ATACTTCCTGCG 595

  scaffold199|s     318927 CAA-CCAAAAAT-----CACCA-------GAGCAAAACACCAAAAATATC 318963
                              -        -----     ------- v    ---v           
C rnd-1_family-        594 CAATCCAAAAATATCGACACCATGTTCCCGCGCAA---TCCAAAAATATC 548

  scaffold199|s     318964 GACAT--TGTTGC--CACC-TCTCCAAAAACCGCGACGCACTGACATCTC 319008
                               i--  v ? -- i i-         ---------  ii    ----
C rnd-1_family-        547 GACACCATGATNCAGCGCTATCTCCAAAA---------CATCGACA---- 511

  scaffold199|s     319009 AACCTATATCGTCACCAGAC---TTCTGTGCAAAAACACAAAGTACCTCA 319055
                           -------   ivi  ii i --- i   i     ----------------
C rnd-1_family-        510 -------ATCAATACTGGGCTAATCCTGCGCAAA---------------- 484

  scaffold199|s     319056 GTCCACATCCCAAACATCGACACC-TATT--TTCATGTCCT-----ATCC 319097
                           -    ------   i         -  v --     -    -----    
C rnd-1_family-        483 -TCCA------AAATATCGACACCATAATGCTTCAT-TCCTGCGCAATCC 442

  scaffold199|s     319098 GAAAAACATCATCACCATGCTTTGCTGAGATCTCCAAAAA 319137
                           -     i   iv       v vi vi v?           
C rnd-1_family-        441 -AAAAATATCGACACCATGATGCGGCGCNATCTCCAAAAA 403

Matrix = 20p43g.matrix
Kimura (with divCpGMod) = 18.50
Transitions / transversions = 1.10 (32/29)
Gap_init rate = 0.19 (77 / 395), avg. gap size = 1.36 (105 / 77)


414 19.82 7.03 5.38 scaffold199|size590671 319080 319207 (269674) C scaffold3|size1191850_(dbseq-nr_493)_[349346,364513]#LTR/Copia (7129) 8039 7910 m_b1326s001i80 59442

  scaffold199|s     319080 TATTTTCATGTCCTATCCGAAAAACATCATCACCATGCTTTGCTGAGAT- 319128
                             i  i  vi  v     --    i   iv  i      i--   ii  -
C scaffold3|siz       8039 TACTTCCAGATCATATCC--AAAATATCGACATCATGCTC--CTGGAATA 7994

  scaffold199|s     319129 -------CTCC-AAAAATTCAGTCATACTTACATATCCCGTTGCCAATCT 319170
                           ------- v  -   i --    v          v  i  ii    i  -
C scaffold3|siz       7993 AAACAAACACCTAAAGA--CAGTGATACTTACATCTCTCGCCGCCAGTC- 7947

  scaffold199|s     319171 CCCTTTTCGTCTGAATTGTAATTGAACATGTCAATCA 319207
                                  i   i                 v     i 
C scaffold3|siz       7946 CCCTTTTTGTCCGAATTGTAATTGAACATCTCAATTA 7910

Matrix = 20p43g.matrix
Kimura (with divCpGMod) = 20.50
Transitions / transversions = 2.43 (17/7)
Gap_init rate = 0.08 (10 / 127), avg. gap size = 1.60 (16 / 10)


983 22.61 3.68 3.68 scaffold199|size590671 319208 319533 (269348) C scaffold3|size1191850_(dbseq-nr_493)_[349346,364513]#LTR/Copia (7957) 7211 6886 m_b1326s001i81 59442

  scaffold199|s     319208 GAGAACATCAAGAAGTTATCCGTCTTTGTCCCATTACCATACTTCATCTC 319257
                                     ii  i  v        v        v  i           
C scaffold3|siz       7211 GAGAACATCAGAAAATTTTCCGTCTTAGTCCCATTTCCGTACTTCATCTC 7162

  scaffold199|s     319258 AATAGCGCGAAACTTGTCGTCACCATACAAGTCCCGTCGAGTGTTCCTTA 319307
                           i  v  -  i     i     i       vi    vv           v 
C scaffold3|siz       7161 GATCGC-CGGAACTTATCGTCGCCATACATATCCCTGCGAGTGTTCCTAA 7113

  scaffold199|s     319308 TCAAATTGCATCCCTACGGGGTAGAGTTCCAAAAGGTGATTTGTTGGTAT 319357
                            i             i v i--  ----     vi i-  iv -  v v 
C scaffold3|siz       7112 TTAAATTGCATCCCTGCCGA--AG----CCAAACAGC-ATCAG-TGTTTT 7071

  scaffold199|s     319358 ATACATAACAAT------GTCATGAACATGT--GTTGTTATATACATAAT 319399
                                 v    i------    i--    i --v               i
C scaffold3|siz       7070 ATACATTACAACTTTGAAGTCAC--ACATATCATTTGTTATATACATAAC 7023

  scaffold199|s     319400 AATGTCATAAACATACCTTT-ACTTTCGACCAATCAATCATGATGCCATA 319448
                            v                  - i  vi  i vvi    v   viiiii  
C scaffold3|siz       7022 ATTGTCATAAACATACCTTTCATTTGTGATCCCCCAATAATGTCATTGTA 6973

  scaffold199|s     319449 AAAGCGTCCGAAAAACATATATTGGTATATCCATAACAATG--ACATAAA 319496
                              -i vvi   vi   v vv vi      vi     v   --       
C scaffold3|siz       6972 AAA-TGGATGAATGACAAAGTTAAGTATATATATAACCATGACACATAAA 6924

  scaffold199|s     319497 CATGTGTCGCATATACATAACAAGGACATA-AACACAC 319533
                              v   vvi            vv  i   -    v  
C scaffold3|siz       6923 CATCTGTGTTATATACATAACATCGATATATAACAAAC 6886

Matrix = 20p43g.matrix
Kimura (with divCpGMod) = 25.82
Transitions / transversions = 0.97 (35/36)
Gap_init rate = 0.05 (17 / 325), avg. gap size = 1.41 (24 / 17)


595 21.46 6.71 0.57 scaffold199|size590671 319437 319600 (269281) C rnd-1_family-545#Unknown (14) 205 32 m_b1326s001i82 59444

  scaffold199|s     319437 CATGATGCCATAAAAGCGTCCGAAAAA-CATATATTGGTATATCCATAAC 319485
                               vv   iv   i vi v i     - ivv i         v      
C rnd-1_family-        205 CATGTGGCCGGAAAGGGATGCAAAAAAGCGATTGTTGGTATATACATAAC 156

  scaffold199|s     319486 AATGACATAAACATGTGTCG-CATATACATAACAAGGACATAAACACACC 319534
                           v i           i   i -i  i       v  i         ii   
C rnd-1_family-        155 CACGACATAAACATATGTTGGTATGTACATAAGAAAGACATAAACGTACC 106

  scaffold199|s     319535 TAGGTGTGACCATTTCACATGTGGC--------CAGAAAGGGATGCAAAA 319576
                            ivi  v  i               --------    vi  v - v    
C rnd-1_family-        105 TGTATGGGATCATTTCACATGTGGCCCACCAAACAGACGGGCA-GAAAAA 57

  scaffold199|s     319577 AAGTGA-TTGTTGGTATATACAAAA 319600
                              i  -               v  
C rnd-1_family-         56 AAGCGATTTGTTGGTATATACATAA 32

Matrix = 20p43g.matrix
Kimura (with divCpGMod) = 20.86
Transitions / transversions = 1.19 (19/16)
Gap_init rate = 0.03 (5 / 163), avg. gap size = 2.40 (12 / 5)


238 20.98 8.66 6.15 scaffold199|size590671 319507 319633 (269248) C scaffold3|size1191850_(dbseq-nr_493)_[349346,364513]#LTR/Copia (8135) 7033 6904 m_b1326s001i83 59442

  scaffold199|s     319507 ATATACATAACAAGGACATAAACACACCT---AGGTGTGACCATTTCACA 319553
                                       vv v        i    --- vv     i -iii  - 
C scaffold3|siz       7033 ATATACATAACATTGTCATAAACATACCTTTCATTTGTGATC-CCCCA-A 6986

  scaffold199|s     319554 TGTGGCCA----GAAAGGGATGCA--AAAAAGTGATTGTTGGTATATACA 319597
                            ivv i  ----i   v     v -- v     v -----i       i 
C scaffold3|siz       6985 TAATGTCATTGTAAAATGGATGAATGACAAAGTTA-----AGTATATATA 6941

  scaffold199|s     319598 AAACCACGACA--TAAACATCTGTTGGTATGTACATAA 319633
                           v     i    --          -  v   i       
C scaffold3|siz       6940 TAACCATGACACATAAACATCTG-TGTTATATACATAA 6904

Matrix = 20p43g.matrix
Kimura (with divCpGMod) = 24.78
Transitions / transversions = 0.92 (12/13)
Gap_init rate = 0.10 (12 / 126), avg. gap size = 1.58 (19 / 12)


4315 5.23 2.29 3.14 scaffold199|size590671 319522 320132 (268749) rnd-1_family-42#Unknown 594 1199 (583) m_b1326s001i84 59445

  scaffold199|s     319522 ACATAAACACACCTAGGTGTGACCATTTCACATGTGGCC--AGAAAGGGA 319569
                               vi    -   ivi  v  i                -- v   v   
  rnd-1_family-        594 ACATCGACAC-CCTGTATGGGATCATTTCACATGTGGCCCAACAAACGGA 642

  scaffold199|s     319570 TG--CA---AAAAAGTGATT-GTTGGTATATACAAAACCACGACATAAAC 319613
                             --  ---      i    -             v  iv   v       
  rnd-1_family-        643 TGGGCAGAAAAAAAGCGATTTGTTGGTATATACATAATAACGTCATAAAC 692

  scaffold199|s     319614 ATCTGTTGGTATGTACATAAGAAAGACATAAATGTACCTGTATTGGATCA 319663
                             v                             i          v      
  rnd-1_family-        693 ATATGTTGGTATGTACATAAGAAAGACATAAACGTACCTGTATGGGATCA 742

  scaffold199|s     319664 TTTCACATGTGGCCCACCAAACAGACGGGCAGAAAAAAAGCGATTTGTTG 319713
                                                                             
  rnd-1_family-        743 TTTCACATGTGGCCCACCAAACAGACGGGCAGAAAAAAAGCGATTTGTTG 792

  scaffold199|s     319714 GTATATACATAATAATGTCATGAACATGTGCTGTTATATACATAATA-AT 319762
                                                         -- ii-i -   v  i -  
  rnd-1_family-        793 GTATATACATAATAATGTCATGAACATGTG--GCC-CA-ACAAAACAGAT 838

  scaffold199|s     319763 GT-CATAAACATACCTTTTTTTCAATCAATCATGGTTATGTACATAACAT 319811
                            v-  v   v v v vv   v ----------    -            -
  rnd-1_family-        839 GGGCAGAAAAAAAGCGATTTGT----------TGGT-ATGTACATAACA- 876

  scaffold199|s     319812 ATCGATGTACATATCGATTTTTCGCAAACAAAGGAGTGTTGCAGTTGTGT 319861
                                                                             
  rnd-1_family-        877 ATCGATGTACATATCGATTTTTCGCAAACAAAGGAGTGTTGCAGTTGTGT 926

  scaffold199|s     319862 TAATAAAAAATAATGCGCGTTATGTACATAAACAATTGATATACATAAAA 319911
                                   --                                        
  rnd-1_family-        927 TAATAAAA--TAATGCGCGTTATGTACATAAACAATTGATATACATAAAA 974

  scaffold199|s     319912 CAGACGTACCTGTGCCGCGAGTTATGTACATAACAAATCGATTTTGCACA 319961
                                                                             
  rnd-1_family-        975 CAGACGTACCTGTGCCGCGAGTTATGTACATAACAAATCGATTTTGCACA 1024

  scaffold199|s     319962 A----AGTAGCGTGACAGTGCAGTTGCGTAATAAAGTTTCGCACGATTGC 320007
                            ----                                             
  rnd-1_family-       1025 AACAAAGTAGCGTGACAGTGCAGTTGCGTAATAAAGTTTCGCACGATTGC 1074

  scaffold199|s     320008 GTAAAAAACGACTTCCCCAATGTGACAACTCCATATTGGGAGTCATTCAG 320057
                                                                             
  rnd-1_family-       1075 GTAAAAAACGACTTCCCCAATGTGACAACTCCATATTGGGAGTCATTCAG 1124

  scaffold199|s     320058 GCCCATCTTGATCAGCGTCGTTCCGATTCGTTCCGGTGCGACCACTGCTC 320107
                                                                             
  rnd-1_family-       1125 GCCCATCTTGATCAGCGTCGTTCCGATTCGTTCCGGTGCGACCACTGCTC 1174

  scaffold199|s     320108 ACATATAAAAACATTCATGCTGCTG 320132
                               i                    
  rnd-1_family-       1175 ACATGTAAAAACATTCATGCTGCTG 1199

Matrix = 20p43g.matrix
Kimura (with divCpGMod) = 4.94
Transitions / transversions = 0.63 (12/19)
Gap_init rate = 0.04 (26 / 610), avg. gap size = 1.27 (33 / 26)


4203 6.42 0.35 2.49 scaffold199|size590671 320133 320707 (268174) rnd-1_family-714#Unknown 1 563 (0) m_b1326s001i85 59446

  scaffold199|s     320133 GGAGCTGCGGGAATGGTTAGAAAGAAGTGGTATTCGATATATTTCCGTTC 320182
                                            iii   ?                     ?    
  rnd-1_family-          1 GGAGCTGCGGGAATGGTCGAAAANAAGTGGTATTCGATATATTTCNGTTC 50

  scaffold199|s     320183 AATGGATCAGTAGGTTGAATCGGAGTAATTAAGAGTAGAATGAAATGCTT 320232
                                     ? i    ?         i                      
  rnd-1_family-         51 AATGGATCAGNAAGTTGNATCGGAGTAGTTAAGAGTAGAATGAAATGCTT 100

  scaffold199|s     320233 CGGGATA-CATAACACGATTAAAACATAATTCCGCCTAGTTTAGAGGATC 320281
                            ? vi  -iv i  i-   ?i   ?  i?      v              
  rnd-1_family-        101 CNGCGTAGTTTGACG-GATNGAAANATGNTTCCGCGTAGTTTAGAGGATC 149

  scaffold199|s     320282 AATAA-ACGGGTCTTCGTAGTTTACTGGATACAAATTTTGCATTTTATTA 320330
                            iv  -   v?   ?        i?i     v    ?i-  ? ?  v?  
  rnd-1_family-        150 AGAAATACGCNTCTNCGTAGTTTGNCGGATAGAAATNC-GCNTNTTCNTA 198

  scaffold199|s     320331 GTTCGATGAACAGAAATGTCATCTATTTTAGTTTTCAGGATCTATTAACT 320380
                                 i i       v?i                ?            v 
  rnd-1_family-        199 GTTCGACGGACAGAAAANCCATCTATTTTAGTTTTNAGGATCTATTAAGT 248

  scaffold199|s     320381 GCCGTTTTAGTAGTTTGACGGCCGATTTGCAGTTTAACGTCTCAATATGT 320430
                                          i          ?       i         ?     
  rnd-1_family-        249 GCCGTTTTAGTAGTTCGACGGCCGATNTGCAGTTCAACGTCTCANTATGT 298

  scaffold199|s     320431 ACCTATCTAGTTCAATGCAATCTGTGAAGTTGATCGGCACGACTGACCGT 320480
                           -------        i  i    v         v                
  rnd-1_family-        299 -------TAGTTCAACGCGATCTTTGAAGTTGAACGGCACGACTGACCGT 341

  scaffold199|s     320481 GAGAACAGAATGGGGAGTCATTCCTCTTGCCGTATTGTACAATACCGTAC 320530
                                                                i            
  rnd-1_family-        342 GAGAACAGAATGGGGAGTCATTCCTCTTGCCGTATTGCACAATACCGTAC 391

  scaffold199|s     320531 CATACCCTTTCCCCAATCTTTTTTTGATGTCAAACCCTCCCGTAACAACG 320580
                                                                      v      
  rnd-1_family-        392 CATACCCTTTCCCCAATCTTTTTTTGATGTCAAACCCTCCCGTCACAACG 441

  scaffold199|s     320581 CGAGGACACACTTCCCCCACCCACTGCCAACGATCGCACTCGTCCGATTC 320630
                                                                       v     
  rnd-1_family-        442 CGAGGACACACTTCCCCCACCCACTGCCAACGATCGCACTCGTCGGATTC 491

  scaffold199|s     320631 GCTTATCCCGCATGACATCTTTATCGCTTGCTCACGCAACCGTTTCATCC 320680
                                                                           --
  rnd-1_family-        492 GCTTATCCCGCATGACATCTTTATCGCTTGCTCACGCAACCGTTTCAT-- 539

  scaffold199|s     320681 CCCCCCCCCCACCCCCACCTTGGCAAC 320707
                           ---                        
  rnd-1_family-        540 ---CCCCCCCACCCCCACCTTGGCAAC 563

Matrix = 20p43g.matrix
Kimura (with divCpGMod) = 5.32
Transitions / transversions = 1.77 (23/13)
Gap_init rate = 0.03 (16 / 574), avg. gap size = 1.00 (16 / 16)


9523 1.75 0.00 0.00 scaffold199|size590671 321043 322126 (266755) rnd-1_family-479#Unknown 32 1115 (490) m_b1327s001i1 59447

  scaffold199|s     321043 TGAGCGAGAAACTCAATTTTGATGCAAGGGAGATGGTGATGAGGATATGG 321092
                                                     i                       
  rnd-1_family-         32 TGAGCGAGAAACTCAATTTTGATGCAGGGGAGATGGTGATGAGGATATGG 81

  scaffold199|s     321093 AGATGAATACGATGGAGACAACGGTGGAAGTGATGATAGCGAGTGTGAAA 321142
                                 vv                                          
  rnd-1_family-         82 AGATGACGACGATGGAGACAACGGTGGAAGTGATGATAGCGAGTGTGAAA 131

  scaffold199|s     321143 GCAGGGGAGGGGGATGCCATGTTGAACAACATGGGAAGTGGACTGGGGAT 321192
                                                                             
  rnd-1_family-        132 GCAGGGGAGGGGGATGCCATGTTGAACAACATGGGAAGTGGACTGGGGAT 181

  scaffold199|s     321193 GGTGAATGTACTCTGTTTCACCCCTCATTGTCAAATCAACTGTTGTCCGA 321242
                                i                                            
  rnd-1_family-        182 GGTGAGTGTACTCTGTTTCACCCCTCATTGTCAAATCAACTGTTGTCCGA 231

  scaffold199|s     321243 TACAAGGCAGTTGACTAATGAAGCAATTTTAAATCAAAGAGGGTAAAAGG 321292
                                                                             
  rnd-1_family-        232 TACAAGGCAGTTGACTAATGAAGCAATTTTAAATCAAAGAGGGTAAAAGG 281

  scaffold199|s     321293 TCATTTGACAATTGGCTTGTTCAGCGGAAGGTATTGCAGAGGAAATCGCG 321342
                                    i                           i         v  
  rnd-1_family-        282 TCATTTGACGATTGGCTTGTTCAGCGGAAGGTATTGCGGAGGAAATCCCG 331

  scaffold199|s     321343 CAAAGTTCTTTGCGATGGAGACAACACAAATAATAAATTGTTTAATGAGT 321392
                                                                      v      
  rnd-1_family-        332 CAAAGTTCTTTGCGATGGAGACAACACAAATAATAAATTGTTTCATGAGT 381

  scaffold199|s     321393 TTTTTTTGCAGAAGAAACGAAGGTCATTTGTTAATGAATGAGTCAGGAAG 321442
                             ?                             i                 
  rnd-1_family-        382 TTNTTTTGCAGAAGAAACGAAGGTCATTTGTTGATGAATGAGTCAGGAAG 431

  scaffold199|s     321443 AGATGGGACAAGTGTTCATGGATGGGATTGTTATAAATCTTATACCACTA 321492
                                      ?                                    ? 
  rnd-1_family-        432 AGATGGGACAANTGTTCATGGATGGGATTGTTATAAATCTTATACCACNA 481

  scaffold199|s     321493 CAATGCAATAAATCACAATAATTATATAATGCAACAGCTTAATAAATCCT 321542
                              i             ?     v                          
  rnd-1_family-        482 CAACGCAATAAATCACANTAATTCTATAATGCAACAGCTTAATAAATCCT 531

  scaffold199|s     321543 TAATAAATTGTATTAATCCTTCAAGATCAAAGTTTGTACAATCTAAACTG 321592
                                   i                                         
  rnd-1_family-        532 TAATAAATCGTATTAATCCTTCAAGATCAAAGTTTGTACAATCTAAACTG 581

  scaffold199|s     321593 GCACATAAACATGCCATCCTCATGGTTGGTCATGTTTGGGATCTTTACCA 321642
                                                        ?   v    v           
  rnd-1_family-        582 GCACATAAACATGCCATCCTCATGGTTGGNCATCTTTGCGATCTTTACCA 631

  scaffold199|s     321643 GTAACTTGAACCCACTAATAAATTTGGCAAATTAGGGATCCCTCTAAGCA 321692
                               ?                                       ?     
  rnd-1_family-        632 GTAANTTGAACCCACTAATAAATTTGGCAAATTAGGGATCCCTCNAAGCA 681

  scaffold199|s     321693 ACATAACTCTCTGAACTATTCATTACATTGACATAAAACAGAATATTCAT 321742
                                                                             
  rnd-1_family-        682 ACATAACTCTCTGAACTATTCATTACATTGACATAAAACAGAATATTCAT 731

  scaffold199|s     321743 TACATCGACATAAAACATGTTACTACTTTTCCTTTTCACAATGTGTTATG 321792
                                                                        ?    
  rnd-1_family-        732 TACATCGACATAAAACATGTTACTACTTTTCCTTTTCACAATGTGNTATG 781

  scaffold199|s     321793 AGAAGGATCTCAATGTTCTTCTAGGTACGAAGTTGCTTCAATAAAGAGCT 321842
                                                                             
  rnd-1_family-        782 AGAAGGATCTCAATGTTCTTCTAGGTACGAAGTTGCTTCAATAAAGAGCT 831

  scaffold199|s     321843 GATTGTTGACTTGCTTGATCCCAATGATCAGGTTGAATTGACCAATGAAT 321892
                                          i        i                         
  rnd-1_family-        832 GATTGTTGACTTGCTCGATCCCAACGATCAGGTTGAATTGACCAATGAAT 881

  scaffold199|s     321893 GGCAATCTGTGGAACAAACAGGTACCTTCACAAGCATGGAGCATCATATG 321942
                                                                             
  rnd-1_family-        882 GGCAATCTGTGGAACAAACAGGTACCTTCACAAGCATGGAGCATCATATG 931

  scaffold199|s     321943 CTATTTCAGTTTGTAGTAGGAACAATACACTTTTCATTGATAGGATAGGA 321992
                                                                       i     
  rnd-1_family-        932 CTATTTCAGTTTGTAGTAGGAACAATACACTTTTCATTGATAGGGTAGGA 981

  scaffold199|s     321993 AACCTAAGAAACAAAGACAGGAGTGATATGGAGAGGGAGGGAGTTGAGGA 322042
                                                                             
  rnd-1_family-        982 AACCTAAGAAACAAAGACAGGAGTGATATGGAGAGGGAGGGAGTTGAGGA 1031

  scaffold199|s     322043 ATCAATGTAGTTGATATATTATGACATGAATCAATTATTAAAATTTGTTA 322092
                             i                                               
  rnd-1_family-       1032 ATTAATGTAGTTGATATATTATGACATGAATCAATTATTAAAATTTGTTA 1081

  scaffold199|s     322093 GAGCAACATGTATTAAAATAAGAACACTAGTAAC 322126
                                  i                          
  rnd-1_family-       1082 GAGCAACGTGTATTAAAATAAGAACACTAGTAAC 1115

Matrix = 20p45g.matrix
Kimura (with divCpGMod) = 1.19
Transitions / transversions = 1.71 (12/7)
Gap_init rate = 0.00 (0 / 1083), avg. gap size = 0.0 (0 / 0)


953 17.39 8.15 0.00 scaffold199|size590671 322127 322310 (266571) genome_2_13625#DNA 1 199 (306) m_b1327s001i2 59448

  scaffold199|s     322127 CTTGGTTTCACATGTCTGCTGCGTCTGCGTCAAAAAATCAC--AAACAGA 322174
                              i            i        i     v      iii--   v   
  genome_2_1362          1 CTTAGTTTCACATGTCCGCTGCGTCCGCGTCCAAAAATTGTTGAAAAAGA 50

  scaffold199|s     322175 CACCGTCC------------TGGACACGTCCTGGACATGTCCAGGACATC 322212
                                   ------------           v          v       
  genome_2_1362         51 CACCGTCCAGGACATGGTCCTGGACACGTCCAGGACATGTCCTGGACATC 100

  scaffold199|s     322213 GTGTCTTTTTTGTGTTTTCAAACAAGGACACAGGACATCAAAATGTGGAC 322262
                           vi  v     v            i              iv  v v i   
  genome_2_1362        101 TCGTGTTTTTAGTGTTTTCAAACGAGGACACAGGACATTCAATTTTAGAC 150

  scaffold199|s     322263 ACCAAGGACACCA-AGGACACGAAAGGACATGAAGTTTTTATTGCACTT 322310
                             vi      iv -     ii  i        i   v    i v  i  
  genome_2_1362        151 ACAGAGGACATGACAGGACGTGAGAGGACATGGAGTGTTTACTTCATTT 199

Matrix = 20p45g.matrix
Kimura (with divCpGMod) = 16.73
Transitions / transversions = 1.29 (18/14)
Gap_init rate = 0.02 (3 / 183), avg. gap size = 5.00 (15 / 3)


498 26.12 6.36 8.33 scaffold199|size590671 322232 322561 (266320) C rnd-1_family-235#LINE/Tad1 (266) 848 525 m_b1327s001i3 59449

  scaffold199|s     322232 AAACAAGGACACAGGACATCAAAATGTGGACACCAAGGACACCAAGGACA 322281
                              i ?  i  v ii       -------- v  v-        i  i v
C rnd-1_family-        848 AAATANGGGCAGAAAACATCAA--------CCCCT-GGACACCAGGGGCT 808

  scaffold199|s     322282 CGAAAGGACATGAAGTTTTTATTGCACTTTGCACACTTGG--ATGGAATT 322329
                           i  i vi    -----    -     i   i-------  --      i 
C rnd-1_family-        807 TGAGATAACAT-----TTTT-TTGCATTTTA-------GGTCATGGAACT 771

  scaffold199|s     322330 TTCAAGTCAAATTGACACCTTTTATCATATAAATGTGTATA---CTGTTT 322376
                             i    v   v v v i v        v   -  ii    --- i    
C rnd-1_family-        770 TTTAAGTAAAAATTAGATCATTTATCATTTAA-TGCATATATCTCCGTTT 722

  scaffold199|s     322377 GAAC--TTGAGTCATGTT-----AAAAATCAATGTACAGCCTAGAAAGCA 322419
                            i? --v  vi    i  -----v  i      i     i   v v--i 
C rnd-1_family-        721 GGNCAAGTGTATCATATTTCAAGCAAGATCAATATACAGTCTACAC--TA 674

  scaffold199|s     322420 TAT-ACATCAAGAGACATTAGAGGCCATTATGTGACATACTTTGTTGA-T 322467
                              -    --i       v   v    ivv iv  ii           - 
C rnd-1_family-        673 TATCACAT--GGAGACATAAGATGCCACACTAGGATGTACTTTGTTGAAT 626

  scaffold199|s     322468 AAAATGTTATTT--TTCCCTGTAAAATGCTATTTTCAACTCA-----TTT 322510
                           vv   i    v --  v     i    viivi   v  i i -----   
C rnd-1_family-        625 TCAATATTATATGCTTGCCTGTGAAATTTCTCTTTAAATTTAGTTTCTTT 576

  scaffold199|s     322511 ATAGTTAACAGCAGTATACTGTCCAGCCATGAAAACACAGAAACCAAAAA 322560
                            iiv i  v         vv iii    vv           ivi      
C rnd-1_family-        575 ACGCTCAAGAGCAGTATAAGGCTTAGCCCAGAAAACACAGAGCTCAAAAA 526

  scaffold199|s     322561 T 322561
                            
C rnd-1_family-        525 T 525

Matrix = 20p45g.matrix
Kimura (with divCpGMod) = 31.83
Transitions / transversions = 1.26 (44/35)
Gap_init rate = 0.11 (35 / 329), avg. gap size = 1.37 (48 / 35)


4515 0.00 0.00 0.00 scaffold199|size590671 322311 322812 (266069) rnd-1_family-196#Unknown 44 545 (1488) m_b1327s001i4 59450

  scaffold199|s     322311 TGCACACTTGGATGGAATTTTCAAGTCAAATTGACACCTTTTATCATATA 322360
                                                                             
  rnd-1_family-         44 TGCACACTTGGATGGAATTTTCAAGTCAAATTGACACCTTTTATCATATA 93

  scaffold199|s     322361 AATGTGTATACTGTTTGAACTTGAGTCATGTTAAAAATCAATGTACAGCC 322410
                                                                             
  rnd-1_family-         94 AATGTGTATACTGTTTGAACTTGAGTCATGTTAAAAATCAATGTACAGCC 143

  scaffold199|s     322411 TAGAAAGCATATACATCAAGAGACATTAGAGGCCATTATGTGACATACTT 322460
                                                                             
  rnd-1_family-        144 TAGAAAGCATATACATCAAGAGACATTAGAGGCCATTATGTGACATACTT 193

  scaffold199|s     322461 TGTTGATAAAATGTTATTTTTCCCTGTAAAATGCTATTTTCAACTCATTT 322510
                                                                             
  rnd-1_family-        194 TGTTGATAAAATGTTATTTTTCCCTGTAAAATGCTATTTTCAACTCATTT 243

  scaffold199|s     322511 ATAGTTAACAGCAGTATACTGTCCAGCCATGAAAACACAGAAACCAAAAA 322560
                                                                             
  rnd-1_family-        244 ATAGTTAACAGCAGTATACTGTCCAGCCATGAAAACACAGAAACCAAAAA 293

  scaffold199|s     322561 TGACACAGGGACTGGTAAATATGGGCAGAAAACATCAACCCCTGGACACC 322610
                                                                             
  rnd-1_family-        294 TGACACAGGGACTGGTAAATATGGGCAGAAAACATCAACCCCTGGACACC 343

  scaffold199|s     322611 AGGGGCTTGAGATAACATTTTTTGCATTTAGGTCATGGAACTTTTAAGTA 322660
                                                                             
  rnd-1_family-        344 AGGGGCTTGAGATAACATTTTTTGCATTTAGGTCATGGAACTTTTAAGTA 393

  scaffold199|s     322661 AAAATTAGATCATTTATGATTTAATGCATATATCTTTGTTTGGACAAGTG 322710
                                                                             
  rnd-1_family-        394 AAAATTAGATCATTTATGATTTAATGCATATATCTTTGTTTGGACAAGTG 443

  scaffold199|s     322711 TATCATATTTCAAGCAGGTCAAATATGAAGAATTTTGTTTTATGTTCTAA 322760
                                                                             
  rnd-1_family-        444 TATCATATTTCAAGCAGGTCAAATATGAAGAATTTTGTTTTATGTTCTAA 493

  scaffold199|s     322761 GGTTCTATATAATCAATTTGAGAATGTGTATTAAAATAAGAACACTAGTA 322810
                                                                             
  rnd-1_family-        494 GGTTCTATATAATCAATTTGAGAATGTGTATTAAAATAAGAACACTAGTA 543

  scaffold199|s     322811 AC 322812
                             
  rnd-1_family-        544 AC 545

Matrix = 20p45g.matrix
Kimura (with divCpGMod) = 0.00
Transitions / transversions = 1.00 (0/0)
Gap_init rate = 0.00 (0 / 501), avg. gap size = 0.0 (0 / 0)


1077 16.35 1.47 4.02 scaffold199|size590671 322813 323016 (265865) genome_2_13625#DNA 1 199 (306) m_b1327s001i5 59451

  scaffold199|s     322813 CTTGGTTTCACATGTCCGCTGCGTCCGCGTCAAAAAATCAC--AAACAGA 322860
                              i                           v      iii--   v   
  genome_2_1362          1 CTTAGTTTCACATGTCCGCTGCGTCCGCGTCCAAAAATTGTTGAAAAAGA 50

  scaffold199|s     322861 CACCGTCCTGGACACG-TCCTGGACATGTCCTGGACATGTCCTGGACATT 322909
                                   v     i -         i    v                 i
  genome_2_1362         51 CACCGTCCAGGACATGGTCCTGGACACGTCCAGGACATGTCCTGGACATC 100

  scaffold199|s     322910 GTGTCTTTTTTGTGTTTTCAAACAAGGACACAGGACATCAAAATGTGGAC 322959
                           vi  v     v            i              iv  v v i   
  genome_2_1362        101 TCGTGTTTTTAGTGTTTTCAAACGAGGACACAGGACATTCAATTTTAGAC 150

  scaffold199|s     322960 ACCAAGGACACCAAGGACACCAAGGACACGAAAGGACATGAAGTTTTTAT 323009
                             vi      i----   ----     ii  i        i   v    i
  genome_2_1362        151 ACAGAGGACAT----GAC----AGGACGTGAGAGGACATGGAGTGTTTAC 192

  scaffold199|s     323010 TGCACTT 323016
                            v  i  
  genome_2_1362        193 TTCATTT 199

Matrix = 20p45g.matrix
Kimura (with divCpGMod) = 16.20
Transitions / transversions = 1.46 (19/13)
Gap_init rate = 0.05 (10 / 203), avg. gap size = 1.10 (11 / 10)


503 25.99 7.94 6.07 scaffold199|size590671 322928 323267 (265614) C rnd-1_family-235#LINE/Tad1 (244) 870 525 m_b1327s001i6 59452

  scaffold199|s     322928 CAAACAAGGACACAGGACATCA-AAATGTGGACACCAAGGACACCAA--- 322973
                               -  v  ?     ivv vi-    i?  i  vv  --   i   ---
C rnd-1_family-        870 CAAA-AATGANACAGGGACTGGTAAATANGGGCAGAAA--ACATCAACCC 824

  scaffold199|s     322974 --GGACACCAAGGACACGAAAGGACATGAAGTTTTTATTGCACTTTGCAC 323021
                           --        i  i vi  i vi    -----    -     i   i---
C rnd-1_family-        823 CTGGACACCAGGGGCTTGAGATAACAT-----TTTT-TTGCATTTTA--- 783

  scaffold199|s     323022 ACTTGG--ATGGAATTTTCAAGTCAAATTGACACCTTTTATCATATAAAT 323069
                           ----  --      i   i    v   v v v i v        v   - 
C rnd-1_family-        782 ----GGTCATGGAACTTTTAAGTAAAAATTAGATCATTTATCATTTAA-T 738

  scaffold199|s     323070 GTGTATA---CTGTTTGAAC--TTGAGTCATGTT-----AAAAATCAATG 323109
                            ii    --- i     i? --v  vi    i  -----v  i      i
C rnd-1_family-        737 GCATATATCTCCGTTTGGNCAAGTGTATCATATTTCAAGCAAGATCAATA 688

  scaffold199|s     323110 TACAGCCTAGAAAGCATAT-ACATCAAGAGACATTAGAGGCCATTATGTG 323158
                                i   v v--i    -    --i       v   v    ivv iv 
C rnd-1_family-        687 TACAGTCTACAC--TATATCACAT--GGAGACATAAGATGCCACACTAGG 642

  scaffold199|s     323159 ACATACTTTGTTGA-TAAAATGTTATTT--TTCCCTGTAAAATGCTATTT 323205
                            ii           - vv   i    v --  v     i    viivi  
C rnd-1_family-        641 ATGTACTTTGTTGAATTCAATATTATATGCTTGCCTGTGAAATTTCTCTT 592

  scaffold199|s     323206 TCAACTCA-----TTTATAGTTAACAGCAGTATACTGTCCAGCCATGAAA 323250
                            v  i i -----    iiv i  v         vv iii    vv    
C rnd-1_family-        591 TAAATTTAGTTTCTTTACGCTCAAGAGCAGTATAAGGCTTAGCCCAGAAA 542

  scaffold199|s     323251 ACACAGAAACCAAAAAT 323267
                                  ivi       
C rnd-1_family-        541 ACACAGAGCTCAAAAAT 525

Matrix = 20p45g.matrix
Kimura (with divCpGMod) = 31.84
Transitions / transversions = 1.18 (45/38)
Gap_init rate = 0.09 (32 / 339), avg. gap size = 1.50 (48 / 32)


4515 0.00 0.00 0.00 scaffold199|size590671 323017 323518 (265363) rnd-1_family-196#Unknown 44 545 (1488) m_b1327s001i7 59453

  scaffold199|s     323017 TGCACACTTGGATGGAATTTTCAAGTCAAATTGACACCTTTTATCATATA 323066
                                                                             
  rnd-1_family-         44 TGCACACTTGGATGGAATTTTCAAGTCAAATTGACACCTTTTATCATATA 93

  scaffold199|s     323067 AATGTGTATACTGTTTGAACTTGAGTCATGTTAAAAATCAATGTACAGCC 323116
                                                                             
  rnd-1_family-         94 AATGTGTATACTGTTTGAACTTGAGTCATGTTAAAAATCAATGTACAGCC 143

  scaffold199|s     323117 TAGAAAGCATATACATCAAGAGACATTAGAGGCCATTATGTGACATACTT 323166
                                                                             
  rnd-1_family-        144 TAGAAAGCATATACATCAAGAGACATTAGAGGCCATTATGTGACATACTT 193

  scaffold199|s     323167 TGTTGATAAAATGTTATTTTTCCCTGTAAAATGCTATTTTCAACTCATTT 323216
                                                                             
  rnd-1_family-        194 TGTTGATAAAATGTTATTTTTCCCTGTAAAATGCTATTTTCAACTCATTT 243

  scaffold199|s     323217 ATAGTTAACAGCAGTATACTGTCCAGCCATGAAAACACAGAAACCAAAAA 323266
                                                                             
  rnd-1_family-        244 ATAGTTAACAGCAGTATACTGTCCAGCCATGAAAACACAGAAACCAAAAA 293

  scaffold199|s     323267 TGACACAGGGACTGGTAAATATGGGCAGAAAACATCAACCCCTGGACACC 323316
                                                                             
  rnd-1_family-        294 TGACACAGGGACTGGTAAATATGGGCAGAAAACATCAACCCCTGGACACC 343

  scaffold199|s     323317 AGGGGCTTGAGATAACATTTTTTGCATTTAGGTCATGGAACTTTTAAGTA 323366
                                                                             
  rnd-1_family-        344 AGGGGCTTGAGATAACATTTTTTGCATTTAGGTCATGGAACTTTTAAGTA 393

  scaffold199|s     323367 AAAATTAGATCATTTATGATTTAATGCATATATCTTTGTTTGGACAAGTG 323416
                                                                             
  rnd-1_family-        394 AAAATTAGATCATTTATGATTTAATGCATATATCTTTGTTTGGACAAGTG 443

  scaffold199|s     323417 TATCATATTTCAAGCAGGTCAAATATGAAGAATTTTGTTTTATGTTCTAA 323466
                                                                             
  rnd-1_family-        444 TATCATATTTCAAGCAGGTCAAATATGAAGAATTTTGTTTTATGTTCTAA 493

  scaffold199|s     323467 GGTTCTATATAATCAATTTGAGAATGTGTATTAAAATAAGAACACTAGTA 323516
                                                                             
  rnd-1_family-        494 GGTTCTATATAATCAATTTGAGAATGTGTATTAAAATAAGAACACTAGTA 543

  scaffold199|s     323517 AC 323518
                             
  rnd-1_family-        544 AC 545

Matrix = 20p45g.matrix
Kimura (with divCpGMod) = 0.00
Transitions / transversions = 1.00 (0/0)
Gap_init rate = 0.00 (0 / 501), avg. gap size = 0.0 (0 / 0)


1077 16.35 1.47 4.02 scaffold199|size590671 323519 323722 (265159) genome_2_13625#DNA 1 199 (306) m_b1327s001i8 59454

  scaffold199|s     323519 CTTGGTTTCACATGTCCGCTGCGTCCGCGTCAAAAAATCAC--AAACAGA 323566
                              i                           v      iii--   v   
  genome_2_1362          1 CTTAGTTTCACATGTCCGCTGCGTCCGCGTCCAAAAATTGTTGAAAAAGA 50

  scaffold199|s     323567 CACCGTCCTGGACACG-TCCTGGACATGTCCTGGACATGTCCTGGACATT 323615
                                   v     i -         i    v                 i
  genome_2_1362         51 CACCGTCCAGGACATGGTCCTGGACACGTCCAGGACATGTCCTGGACATC 100

  scaffold199|s     323616 GTGTCTTTTTTGTGTTTTCAAACAAGGACACAGGACATCAAAATGTGGAC 323665
                           vi  v     v            i              iv  v v i   
  genome_2_1362        101 TCGTGTTTTTAGTGTTTTCAAACGAGGACACAGGACATTCAATTTTAGAC 150

  scaffold199|s     323666 ACCAAGGACACCAAGGACACCAAGGACACGAAAGGACATGAAGTTTTTAT 323715
                             vi      i----   ----     ii  i        i   v    i
  genome_2_1362        151 ACAGAGGACAT----GAC----AGGACGTGAGAGGACATGGAGTGTTTAC 192

  scaffold199|s     323716 TGCACTT 323722
                            v  i  
  genome_2_1362        193 TTCATTT 199

Matrix = 20p45g.matrix
Kimura (with divCpGMod) = 16.20
Transitions / transversions = 1.46 (19/13)
Gap_init rate = 0.05 (10 / 203), avg. gap size = 1.10 (11 / 10)


503 25.99 7.94 6.07 scaffold199|size590671 323634 323973 (264908) C rnd-1_family-235#LINE/Tad1 (244) 870 525 m_b1327s001i9 59455

  scaffold199|s     323634 CAAACAAGGACACAGGACATCA-AAATGTGGACACCAAGGACACCAA--- 323679
                               -  v  ?     ivv vi-    i?  i  vv  --   i   ---
C rnd-1_family-        870 CAAA-AATGANACAGGGACTGGTAAATANGGGCAGAAA--ACATCAACCC 824

  scaffold199|s     323680 --GGACACCAAGGACACGAAAGGACATGAAGTTTTTATTGCACTTTGCAC 323727
                           --        i  i vi  i vi    -----    -     i   i---
C rnd-1_family-        823 CTGGACACCAGGGGCTTGAGATAACAT-----TTTT-TTGCATTTTA--- 783

  scaffold199|s     323728 ACTTGG--ATGGAATTTTCAAGTCAAATTGACACCTTTTATCATATAAAT 323775
                           ----  --      i   i    v   v v v i v        v   - 
C rnd-1_family-        782 ----GGTCATGGAACTTTTAAGTAAAAATTAGATCATTTATCATTTAA-T 738

  scaffold199|s     323776 GTGTATA---CTGTTTGAAC--TTGAGTCATGTT-----AAAAATCAATG 323815
                            ii    --- i     i? --v  vi    i  -----v  i      i
C rnd-1_family-        737 GCATATATCTCCGTTTGGNCAAGTGTATCATATTTCAAGCAAGATCAATA 688

  scaffold199|s     323816 TACAGCCTAGAAAGCATAT-ACATCAAGAGACATTAGAGGCCATTATGTG 323864
                                i   v v--i    -    --i       v   v    ivv iv 
C rnd-1_family-        687 TACAGTCTACAC--TATATCACAT--GGAGACATAAGATGCCACACTAGG 642

  scaffold199|s     323865 ACATACTTTGTTGA-TAAAATGTTATTT--TTCCCTGTAAAATGCTATTT 323911
                            ii           - vv   i    v --  v     i    viivi  
C rnd-1_family-        641 ATGTACTTTGTTGAATTCAATATTATATGCTTGCCTGTGAAATTTCTCTT 592

  scaffold199|s     323912 TCAACTCA-----TTTATAGTTAACAGCAGTATACTGTCCAGCCATGAAA 323956
                            v  i i -----    iiv i  v         vv iii    vv    
C rnd-1_family-        591 TAAATTTAGTTTCTTTACGCTCAAGAGCAGTATAAGGCTTAGCCCAGAAA 542

  scaffold199|s     323957 ACACAGAAACCAAAAAT 323973
                                  ivi       
C rnd-1_family-        541 ACACAGAGCTCAAAAAT 525

Matrix = 20p45g.matrix
Kimura (with divCpGMod) = 31.84
Transitions / transversions = 1.18 (45/38)
Gap_init rate = 0.09 (32 / 339), avg. gap size = 1.50 (48 / 32)


4515 0.00 0.00 0.00 scaffold199|size590671 323723 324224 (264657) rnd-1_family-196#Unknown 44 545 (1488) m_b1327s001i10 59456

  scaffold199|s     323723 TGCACACTTGGATGGAATTTTCAAGTCAAATTGACACCTTTTATCATATA 323772
                                                                             
  rnd-1_family-         44 TGCACACTTGGATGGAATTTTCAAGTCAAATTGACACCTTTTATCATATA 93

  scaffold199|s     323773 AATGTGTATACTGTTTGAACTTGAGTCATGTTAAAAATCAATGTACAGCC 323822
                                                                             
  rnd-1_family-         94 AATGTGTATACTGTTTGAACTTGAGTCATGTTAAAAATCAATGTACAGCC 143

  scaffold199|s     323823 TAGAAAGCATATACATCAAGAGACATTAGAGGCCATTATGTGACATACTT 323872
                                                                             
  rnd-1_family-        144 TAGAAAGCATATACATCAAGAGACATTAGAGGCCATTATGTGACATACTT 193

  scaffold199|s     323873 TGTTGATAAAATGTTATTTTTCCCTGTAAAATGCTATTTTCAACTCATTT 323922
                                                                             
  rnd-1_family-        194 TGTTGATAAAATGTTATTTTTCCCTGTAAAATGCTATTTTCAACTCATTT 243

  scaffold199|s     323923 ATAGTTAACAGCAGTATACTGTCCAGCCATGAAAACACAGAAACCAAAAA 323972
                                                                             
  rnd-1_family-        244 ATAGTTAACAGCAGTATACTGTCCAGCCATGAAAACACAGAAACCAAAAA 293

  scaffold199|s     323973 TGACACAGGGACTGGTAAATATGGGCAGAAAACATCAACCCCTGGACACC 324022
                                                                             
  rnd-1_family-        294 TGACACAGGGACTGGTAAATATGGGCAGAAAACATCAACCCCTGGACACC 343

  scaffold199|s     324023 AGGGGCTTGAGATAACATTTTTTGCATTTAGGTCATGGAACTTTTAAGTA 324072
                                                                             
  rnd-1_family-        344 AGGGGCTTGAGATAACATTTTTTGCATTTAGGTCATGGAACTTTTAAGTA 393

  scaffold199|s     324073 AAAATTAGATCATTTATGATTTAATGCATATATCTTTGTTTGGACAAGTG 324122
                                                                             
  rnd-1_family-        394 AAAATTAGATCATTTATGATTTAATGCATATATCTTTGTTTGGACAAGTG 443

  scaffold199|s     324123 TATCATATTTCAAGCAGGTCAAATATGAAGAATTTTGTTTTATGTTCTAA 324172
                                                                             
  rnd-1_family-        444 TATCATATTTCAAGCAGGTCAAATATGAAGAATTTTGTTTTATGTTCTAA 493

  scaffold199|s     324173 GGTTCTATATAATCAATTTGAGAATGTGTATTAAAATAAGAACACTAGTA 324222
                                                                             
  rnd-1_family-        494 GGTTCTATATAATCAATTTGAGAATGTGTATTAAAATAAGAACACTAGTA 543

  scaffold199|s     324223 AC 324224
                             
  rnd-1_family-        544 AC 545

Matrix = 20p45g.matrix
Kimura (with divCpGMod) = 0.00
Transitions / transversions = 1.00 (0/0)
Gap_init rate = 0.00 (0 / 501), avg. gap size = 0.0 (0 / 0)


1008 18.04 2.56 0.50 scaffold199|size590671 324225 324419 (264462) genome_2_13625#DNA 1 199 (306) m_b1327s001i11 59457

  scaffold199|s     324225 CTTGGTTTCACATGTCCGCTGCGTCCGCGTCAAAAAA--ATCACAAACAG 324272
                              i                           v     --i iiv   -  
  genome_2_1362          1 CTTAGTTTCACATGTCCGCTGCGTCCGCGTCCAAAAATTGTTGAAAA-AG 49

  scaffold199|s     324273 ACACCGTCCTGGACACG-CCCTGGACGTGTCCTGGACATGTCCTGGACAT 324321
                                    v     i -i       ii    v                 
  genome_2_1362         50 ACACCGTCCAGGACATGGTCCTGGACACGTCCAGGACATGTCCTGGACAT 99

  scaffold199|s     324322 TGTGTCTTTTTTGTGTTTTCAAACAAGGACACAGG-CATCAAAATGTGGA 324370
                           ivi  v     v            i          -   iv  v v i  
  genome_2_1362        100 CTCGTGTTTTTAGTGTTTTCAAACGAGGACACAGGACATTCAATTTTAGA 149

  scaffold199|s     324371 CACCAAGGACACCA-AGGACACGAAAGGACATGAAGTTTTTATTGCACTT 324419
                              vi      iv -     ii  i        i   v    i v  i  
  genome_2_1362        150 CACAGAGGACATGACAGGACGTGAGAGGACATGGAGTGTTTACTTCATTT 199

Matrix = 20p45g.matrix
Kimura (with divCpGMod) = 18.38
Transitions / transversions = 1.50 (21/14)
Gap_init rate = 0.03 (5 / 194), avg. gap size = 1.20 (6 / 5)


465 26.43 7.14 6.06 scaffold199|size590671 324377 324670 (264211) C rnd-1_family-235#LINE/Tad1 (293) 821 525 m_b1327s001i12 59458

  scaffold199|s     324377 GGACACCAAGGACACGAAAGGACATGAAGTTTTTATTGCACTTTGCACAC 324426
                                   i  i vi  i vi    -----    -     i   i-----
C rnd-1_family-        821 GGACACCAGGGGCTTGAGATAACAT-----TTTT-TTGCATTTTA----- 783

  scaffold199|s     324427 TTGG--ATGGAATTTTCAAGTCAAATTGACACCTTTTATAATATAAATGT 324474
                           --  --      i   i    v   v v v i v     v  v   -  i
C rnd-1_family-        782 --GGTCATGGAACTTTTAAGTAAAAATTAGATCATTTATCATTTAA-TGC 736

  scaffold199|s     324475 GTATA---CTGTTTGAAC--TTGAGTCATGTT-----AAAAATCAATGTA 324514
                           i    --- i     i? --v  vi    i  -----v  i      i  
C rnd-1_family-        735 ATATATCTCCGTTTGGNCAAGTGTATCATATTTCAAGCAAGATCAATATA 686

  scaffold199|s     324515 CAGCCTAGAAAGCATAT-ACATCAAGAGACATTAGAGGCCATTATGTGAC 324563
                              i   v v--i    -    --i       v   v    ivv iv  i
C rnd-1_family-        685 CAGTCTACAC--TATATCACAT--GGAGACATAAGATGCCACACTAGGAT 640

  scaffold199|s     324564 ATACTTTGTTGA-TAAAATGTTATTT--TTCCCTGTAAAATGCTATTTTC 324610
                           i           - vv   i    v --  v     i    viivi   v
C rnd-1_family-        639 GTACTTTGTTGAATTCAATATTATATGCTTGCCTGTGAAATTTCTCTTTA 590

  scaffold199|s     324611 AACTCA-----TTTATAGTTAACAGCAGTATACTGTCGAGCCATGAAAAC 324655
                             i i -----    iiv i  v         vv iiv    vv      
C rnd-1_family-        589 AATTTAGTTTCTTTACGCTCAAGAGCAGTATAAGGCTTAGCCCAGAAAAC 540

  scaffold199|s     324656 ACAGAAACCAAAAAT 324670
                                ivi       
C rnd-1_family-        539 ACAGAGCTCAAAAAT 525

Matrix = 20p45g.matrix
Kimura (with divCpGMod) = 32.10
Transitions / transversions = 1.15 (39/34)
Gap_init rate = 0.09 (26 / 293), avg. gap size = 1.50 (39 / 26)


4188 0.63 0.21 0.00 scaffold199|size590671 324420 324894 (263987) rnd-1_family-196#Unknown 44 519 (1514) m_b1327s001i13 59459

  scaffold199|s     324420 TGCACACTTGGATGGAATTTTCAAGTCAAATTGACACCTTTTATAATATA 324469
                                                                       v     
  rnd-1_family-         44 TGCACACTTGGATGGAATTTTCAAGTCAAATTGACACCTTTTATCATATA 93

  scaffold199|s     324470 AATGTGTATACTGTTTGAACTTGAGTCATGTTAAAAATCAATGTACAGCC 324519
                                                                             
  rnd-1_family-         94 AATGTGTATACTGTTTGAACTTGAGTCATGTTAAAAATCAATGTACAGCC 143

  scaffold199|s     324520 TAGAAAGCATATACATCAAGAGACATTAGAGGCCATTATGTGACATACTT 324569
                                                                             
  rnd-1_family-        144 TAGAAAGCATATACATCAAGAGACATTAGAGGCCATTATGTGACATACTT 193

  scaffold199|s     324570 TGTTGATAAAATGTTATTTTTCCCTGTAAAATGCTATTTTCAACTCATTT 324619
                                                                             
  rnd-1_family-        194 TGTTGATAAAATGTTATTTTTCCCTGTAAAATGCTATTTTCAACTCATTT 243

  scaffold199|s     324620 ATAGTTAACAGCAGTATACTGTCGAGCCATGAAAACACAGAAACCAAAAA 324669
                                                  v                          
  rnd-1_family-        244 ATAGTTAACAGCAGTATACTGTCCAGCCATGAAAACACAGAAACCAAAAA 293

  scaffold199|s     324670 TGACACAGGGACTGGTAAATATGGGCAGAAAACATCAACCCCTGGACACC 324719
                                                                             
  rnd-1_family-        294 TGACACAGGGACTGGTAAATATGGGCAGAAAACATCAACCCCTGGACACC 343

  scaffold199|s     324720 AGGGGCTTGAGGTAACA-TTTTTGCATTTAGGTCATGGAACTTTTAAGTA 324768
                                      i     -                                
  rnd-1_family-        344 AGGGGCTTGAGATAACATTTTTTGCATTTAGGTCATGGAACTTTTAAGTA 393

  scaffold199|s     324769 AAAATTAGATCATTTATGATTTAATGCATATATCTTTGTTTGGACAAGTG 324818
                                                                             
  rnd-1_family-        394 AAAATTAGATCATTTATGATTTAATGCATATATCTTTGTTTGGACAAGTG 443

  scaffold199|s     324819 TATCATATTTCAAGCAGGTCAAATATGAAGAATTTTGTTTTATGTTCTAA 324868
                                                                             
  rnd-1_family-        444 TATCATATTTCAAGCAGGTCAAATATGAAGAATTTTGTTTTATGTTCTAA 493

  scaffold199|s     324869 GGTTCTATATAATCAATTTGAGAATG 324894
                                                     
  rnd-1_family-        494 GGTTCTATATAATCAATTTGAGAATG 519

Matrix = 20p45g.matrix
Kimura (with divCpGMod) = 0.63
Transitions / transversions = 0.50 (1/2)
Gap_init rate = 0.00 (1 / 474), avg. gap size = 1.00 (1 / 1)

10266 7.19 0.15 0.51 scaffold199|size590671 324804 326174 (262707) rnd-1_family-469#Unknown 1 1366 (0) m_b1327s001i14 59459

  scaffold199|s     324804 TTGTTTGGACAAG-TGTATCATATTTCAAGCAGGTCAAATATGAAGAATT 324852
                                        -                ?                   
  rnd-1_family-          1 TTGTTTGGACAAGGTGTATCATATTTCAAGNAGGTCAAATATGAAGAATT 50

  scaffold199|s     324853 TTGTTTTATGTTCTAAGGTTCTATATAATCAATTTGAGAATGAATGTCAA 324902
                            v                         ?                   v  
  rnd-1_family-         51 TGGTTTTATGTTCTAAGGTTCTATATANTCAATTTGAGAATGAATGTGAA 100

  scaffold199|s     324903 TGTATTTTGTATCACAGTGTTCTCAACCCACAGTCTGAATGTGTGAGTGA 324952
                           v             iv             v                    
  rnd-1_family-        101 AGTATTTTGTATCATCGTGTTCTCAACCCCCAGTCTGAATGTGTGAGTGA 150

  scaffold199|s     324953 TGTCTAATTCTATTTGATCATGACTGAATTAATAACTATGGCCTATGTGC 325002
                                       v                     i    i  i       
  rnd-1_family-        151 TGTCTAATTCTAATTGATCATGACTGAATTAATAGCTATAGCTTATGTGC 200

  scaffold199|s     325003 CTGTCAAAATGAGGTCTTAACTTTTAAAGATGACTTCCTTCATCCAAGAT 325052
                                    v  iv    i        v                      
  rnd-1_family-        201 CTGTCAAAAAGAATTCTTGACTTTTAACGATGACTTCCTTCATCCAAGAT 250

  scaffold199|s     325053 GTTCATAACAAATATGTTGGGAATCAATGTTTCCACTAAATTACCTAACA 325102
                                  v                v  v v     i i  vii   ii  
  rnd-1_family-        251 GTTCATATCAAATATGTTGGGAATGAAAGGTTCCATTGAAACGCCTGGCA 300

  scaffold199|s     325103 GTAATTCAAGAGGCCTGGTTTCCCCCCTAGTTAGTATCAAGTTGGCATTG 325152
                                              v? vvi -     i            i    
  rnd-1_family-        301 GTAATTCAAGAGGCCTGGTGNCAGTC-TAGTTGGTATCAAGTTGGTATTG 349

  scaffold199|s     325153 GCTTCATTTCATATAACTGTTCATTAGCCCCTCTACAAGACTGTTGTCAG 325202
                                 i      ?                              ?     
  rnd-1_family-        350 GCTTCACTTCATANAACTGTTCATTAGCCCCTCTACAAGACTGTNGTCAG 399

  scaffold199|s     325203 AATAAAATTGCACTTTTGCTGAGAAAGCCTTGTGACAAAGGTCTAGGAAC 325252
                             i      i                      v  i              
  rnd-1_family-        400 AACAAAATTACACTTTTGCTGAGAAAGCCTTGGGATAAAGGTCTAGGAAC 449

  scaffold199|s     325253 TTTTGACAATTGCATGCAGGATTTACTGCTGAGTATGTATTGCTGCTTGC 325302
                                                 ?                i          
  rnd-1_family-        450 TTTTGACAATTGCATGCAGGATNTACTGCTGAGTATGTACTGCTGCTTGC 499

  scaffold199|s     325303 TGAGTTACCACTAGAGTCACTGATCGTCACAAGAAAAAAATGATGCAGAA 325352
                                     v     ii                     v     ii i 
  rnd-1_family-        500 TGAGTTACCAATAGAGCTACTGATCGTCACAAGAAAAAATTGATGTGGGA 549

  scaffold199|s     325353 GGCATTCCAAGCTCAGATAAGTTATTCTAATTCAAGATTTCATTGATTTA 325402
                           v                 v        v               v      
  rnd-1_family-        550 TGCATTCCAAGCTCAGATTAGTTATTCAAATTCAAGATTTCATGGATTTA 599

  scaffold199|s     325403 TTGCTGCTCATACCTTCAAACTCTTTGCCACTAGCT-TGAAAAGAAACTG 325451
                             i                    i     i      -             
  rnd-1_family-        600 TTACTGCTCATACCTTCAAACTCCTTGCCGCTAGCTATGAAAAGAAACTG 649

  scaffold199|s     325452 CACACTGTAATTGACGGGGGCTCGTTTGTGAAAGCTTCTGCCCACAATGA 325501
                                  v                           i  v i     v   
  rnd-1_family-        650 CACACTGGAATTGACGGGGGCTCGTTTGTGAAAGCCTCGGTCCACATTGA 699

  scaffold199|s     325502 CAATGAATGATAGAAGTGTGCTTTGTACTGACTTTATGATTTTAAGGCCA 325551
                                                               ?             
  rnd-1_family-        700 CAATGAATGATAGAAGTGTGCTTTGTACTGACTTTANGATTTTAAGGCCA 749

  scaffold199|s     325552 TCTTCAATCTTTACTTTTAGTTGTCAAATTAGGTTGTTGTGTTATGTTAT 325601
                                                         i                   
  rnd-1_family-        750 TCTTCAATCTTTACTTTTAGTTGTCAAATTGGGTTGTTGTGTTATGTTAT 799

  scaffold199|s     325602 AACTAAAAACTTACTAATATGTGATGAAGGGGAGATCAAGCCATTGGCAA 325651
                                   ivv                            v         v
  rnd-1_family-        800 AACTAAAAGAGTACTAATATGTGATGAAGGGGAGATCAACCCATTGGCAC 849

  scaffold199|s     325652 TTTTCGAAAGCTCTTATGAGTTTAGGAGTAGAAATTGGGAGCGGGGCTCT 325701
                            i  i         ? v      v                 v        
  rnd-1_family-        850 TCTTTGAAAGCTCTNAAGAGTTTTGGAGTAGAAATTGGGAGGGGGGCTCT 899

  scaffold199|s     325702 GTGCATTATGATAGAGTGGAGAAGAATGCTAAAATATTCTTATATCAAAG 325751
                              i                             iivi  i  v       
  rnd-1_family-        900 GTGTATTATGATAGAGTGGAGAAGAATGCTAAAGCCCTCCTAAATCAAAG 949

  scaffold199|s     325752 TCATTGTCAATTTCCCTTATGAAAAGACATAAGTACTTTCAAACTAATTG 325801
                            v        ?    ?        v    v     v              
  rnd-1_family-        950 TAATTGTCAANTTCCNTTATGAAATGACAGAAGTAATTTCAAACTAATTG 999

  scaffold199|s     325802 TGATTGTAAAATGATATAAAATATGGACAATTAGGAATAATTTTTAGCTG 325851
                                         ?        ?         vi        ?      
  rnd-1_family-       1000 TGATTGTAAAATGANATAAAATANGGACAATTACAAATAATTTNTAGCTG 1049

  scaffold199|s     325852 ACATTAATGTAATAGCCATCGTCTGTTGTTACATGCCCTAATGTGGGCGA 325901
                           i       ?        v                         i i    
  rnd-1_family-       1050 GCATTAATNTAATAGCCCTCGTCTGTTGTTACATGCCCTAATGCGAGCGA 1099

  scaffold199|s     325902 ATGTTTAAAAATAACTTCAGACCCACTATGATGTATCCACTATAAGGTTG 325951
                             v           i   v        ---              v     
  rnd-1_family-       1100 ATTTTTAAAAATAATTTCTGACCCACT---ATGTATCCACTATATGGTTG 1146

  scaffold199|s     325952 ATTGTTGATTATTATTTTTGTACCTGGGCATCAATTATTTACTATGGGGA 326001
                                                 v          ---        i     
  rnd-1_family-       1147 ATTGTTGATTATTATTTTTGTAGCTGGGCATCA---ATTTACTACGGGGA 1193

  scaffold199|s     326002 GCTTGAGCAGGACCAATTAATCGAAAAAATCACGTGTGAGTGATGGGAGA 326051
                                                                      i      
  rnd-1_family-       1194 GCTTGAGCAGGACCAATTAATCGAAAAAATCACGTGTGAGTGACGGGAGA 1243

  scaffold199|s     326052 TTTGTAAATCCTAAAAGTATCAATTAATTCTTACCTTTCTCAAGATGTAG 326101
                                       vi     v                              
  rnd-1_family-       1244 TTTGTAAATCCTCGAAGTAGCAATTAATTCTTACCTTTCTCAAGATGTAG 1293

  scaffold199|s     326102 GAGATTGCGGGACATGGCATGAGGGCGGAAATGTCGAGATGGCAAGCTTT 326151
                                                       ?    ?  i             
  rnd-1_family-       1294 GAGATTGCGGGACATGGCATGAGGGCGGNAATGNCGGGATGGCAAGCTTT 1343

  scaffold199|s     326152 AATTGTGTGCCCCCCTTGGTCTA 326174
                                  i         v     
  rnd-1_family-       1344 AATTGTGCGCCCCCCTTCGTCTA 1366

Matrix = 20p45g.matrix
Kimura (with divCpGMod) = 7.13
Transitions / transversions = 1.00 (49/49)
Gap_init rate = 0.01 (9 / 1370), avg. gap size = 1.00 (9 / 9)

1214 4.83 0.00 0.00 scaffold199|size590671 326048 326192 (262689) rnd-1_family-1186#Unknown 1 145 (0) m_b1327s001i15 59459

  scaffold199|s     326048 GAGATTTGTAAATCCTAAAAGTATCAATTAATTCTTACCTTTCTCAAGAT 326097
                                           vi     v                          
  rnd-1_family-          1 GAGATTTGTAAATCCTCGAAGTAGCAATTAATTCTTACCTTTCTCAAGAT 50

  scaffold199|s     326098 GTAGGAGATTGCGGGACATGGCATGAGGGCGGAAATGTCGAGATGGCAAG 326147
                                                           ?    ?  i         
  rnd-1_family-         51 GTAGGAGATTGCGGGACATGGCATGAGGGCGGNAATGNCGGGATGGCAAG 100

  scaffold199|s     326148 CTTTAATTGTGTGCCCCCCTTGGTCTATTGTCTGTGACAGCACGG 326192
                                      i         v            i          
  rnd-1_family-        101 CTTTAATTGTGCGCCCCCCTTCGTCTATTGTCTGCGACAGCACGG 145

Matrix = 20p45g.matrix
Kimura (with divCpGMod) = 3.07
Transitions / transversions = 1.33 (4/3)
Gap_init rate = 0.00 (0 / 144), avg. gap size = 0.0 (0 / 0)


468 26.00 3.14 5.35 scaffold199|size590671 326193 326383 (262498) C genome_7_97590-9]4#Unspecified (952) 271 85 m_b1327s001i16 59460

  scaffold199|s     326193 AATAAAATTGCAGT-GGTCAAAATGGTGTAAAATCTTAAATAAAACACAG 326241
                             i      - i i-v  vi         i vvi  ii--     i  i 
C genome_7_9759        271 AACAAAATT-CGGCCTGTAGAAATGGTGTGATTCCTCG--TAAAATACGG 225

  scaffold199|s     326242 --AATGAGACCAAATGAATAAGGTGGATCGTCGTATAGGATGTGGAAGCA 326289
                           --   vv       iv  vvi vv    v     iviv     v vi ii
C genome_7_9759        224 GGAATCTGACCAAACCAAGCGGCAGGATGGTCGTGGGTGATGTTGCGGTG 175

  scaffold199|s     326290 AGGGCGATCGTGGCGGAGCTGGTGTTGCACAGGTAGTTTTTGTTGA---T 326336
                                            v         iivv    ---    ii  ---i
C genome_7_9759        174 AGGGCGATCGTGGCGGACCTGGTGTTGTGACGGTA---TTTGCCGAGATC 128

  scaffold199|s     326337 GAGGTGATCTTGGCGGTGGCGCCTGCGGAAATCGTCATGGTGAGGAA 326383
                                   ----         v v        iv        vi   
C genome_7_9759        127 GAGGTGAT----GCGGTGGCGGCGGCGGAAATTCTCATGGTGTAGAA 85

Matrix = 20p45g.matrix
Kimura (with divCpGMod) = 26.73
Transitions / transversions = 1.04 (24/23)
Gap_init rate = 0.07 (13 / 190), avg. gap size = 1.23 (16 / 13)


431 26.85 2.34 9.50 scaffold199|size590671 326196 326409 (262472) C genome_7_17953#DNA (1009) 279 80 m_b1327s001i17 59461

  scaffold199|s     326196 AAAATTGCAGTGGTCAAAATGGTGTAAAATCTTAAATAA-AACACAGAAT 326244
                                 i  -    vi        iv vv   i  iv i-   i -    
C genome_7_1795        279 AAAATTACA-TGGTAGAAATGGTGCTATTTCTCAAGAAGTAACGC-GAAT 232

  scaffold199|s     326245 GAGACCAAATGAATAAGGTGGATCGTCGTATAGGATGTGGAAGCAAGGGC 326294
                           vi       iv  vvi       i  i iiviv       vi ii  i  
C genome_7_1795        231 CGGACCAAACCAAGCGGGTGGATTGTTGCGGGTGATGTGGCGGTGAGAGC 182

  scaffold199|s     326295 GATCGTGGCGGAGCTGGTGTTGCACAGGTAGTTTTTGTTGA---TGAGGT 326341
                              viv v i  v           ---ii   v    i   ---i     
C genome_7_1795        181 GATGAAGTCAGACCTGGTGTTGCA---ACAGTATTTGCTGAGATCGAGGT 135

  scaffold199|s     326342 GATCTTGGCGGTGGCGCCTGCGGAAATCGTCATGGTGAGGAATGGCGATG 326391
                           v  ----        vv v v      i        ---------- i i
C genome_7_1795        134 CAT----GCGGTGGCTGCGGAGGAAATTGTCATGGT----------GGTA 99

  scaffold199|s     326392 AAGTATTGT-ACGAGACTT 326409
                                    -   v  i  
C genome_7_1795         98 AAGTATTGTGACGCGATTT 80

Matrix = 20p45g.matrix
Kimura (with divCpGMod) = 28.96
Transitions / transversions = 1.26 (29/23)
Gap_init rate = 0.10 (22 / 213), avg. gap size = 1.09 (24 / 22)


256 6.76 10.77 9.09 scaffold199|size590671 326385 326449 (262432) rnd-1_family-796#Unknown 534 599 (5) m_b1327s001i18 59462

  scaffold199|s     326385 GGCGATGAAGTA----TTGTACGAGACTTCGTCTAATGTGTATTTCAGTT 326430
                                       ----   -     -----     ?i         vv  
  rnd-1_family-        534 GGCGATGAAGTACGTCTTG-ACGAG-----GTCTANCGTGTATTTCTTTT 577

  scaffold199|s     326431 CTGTGTTCGTATT---ACGGTA 326449
                                  v     ---      
  rnd-1_family-        578 CTGTGTTAGTATTCACACGGTA 599

Matrix = 20p45g.matrix
Kimura (with divCpGMod) = 5.57
Transitions / transversions = 0.33 (1/3)
Gap_init rate = 0.12 (8 / 64), avg. gap size = 1.62 (13 / 8)

1443 1.25 0.00 0.00 scaffold199|size590671 326410 326569 (262312) rnd-1_family-1384#Unknown 1 160 (0) m_b1327s001i19 59462

  scaffold199|s     326410 CGTCTAATGTGTATTTCAGTTCTGTGTTCGTATTACGGTACAATACAGCT 326459
                                             ?                               
  rnd-1_family-          1 CGTCTAATGTGTATTTCANTTCTGTGTTCGTATTACGGTACAATACAGCT 50

  scaffold199|s     326460 CGAACCGTGAATCACGTTTGTCCACGTGCTTGTGTGAGGAGCGCGAACGG 326509
                                                                             
  rnd-1_family-         51 CGAACCGTGAATCACGTTTGTCCACGTGCTTGTGTGAGGAGCGCGAACGG 100

  scaffold199|s     326510 TAATATAAACACATTAAACTAATATAATATCCGCTAAACTAATGAGAAAG 326559
                                       i         v                           
  rnd-1_family-        101 TAATATAAACACGTTAAACTAAAATAATATCCGCTAAACTAATGAGAAAG 150

  scaffold199|s     326560 ACACGAAACT 326569
                                     
  rnd-1_family-        151 ACACGAAACT 160

Matrix = 20p45g.matrix
Kimura (with divCpGMod) = 0.70
Transitions / transversions = 1.00 (1/1)
Gap_init rate = 0.00 (0 / 159), avg. gap size = 0.0 (0 / 0)

2259 5.78 0.63 1.28 scaffold199|size590671 326482 326796 (262085) rnd-1_family-847#Unknown 1 313 (0) m_b1327s001i20 59462

  scaffold199|s     326482 CACGTGCTTGTGTGAGGAGCGCGAACGGTAATATA-AACACATTAAACTA 326530
                                                     --      i-  v           
  rnd-1_family-          1 CACGTGCTTGTGTGAGGAGCGCGAAC--TAATATGTAAGACATTAAACTA 48

  scaffold199|s     326531 ATATAATATCCGCTAAACTAATGAGAAAGACACGAAACTAAAAAATAAAA 326580
                            v            i                i v                
  rnd-1_family-         49 AAATAATATCCGCTGAACTAATGAGAAAGACGCTAAACTAAAAAATAAAA 98

  scaffold199|s     326581 GTGGCAATACAATAAACTAAAATAATTTTTGTAGAAAGACGTCTAACTAA 326630
                                                             v      i v      
  rnd-1_family-         99 GTGGCAATACAATAAACTAAAATAATTTTTGTAGCAAGACGCCGAACTAA 148

  scaffold199|s     326631 AAGAAGTTTTCTTGCGAATACACTGAACTTTTACCTCGAATTTTGCGGAG 326680
                           ?v ?                 i      --  ?v v       i      
  rnd-1_family-        149 NCGNAGTTTTCTTGCGAATACGCTGAAC--TTNACGCGAATTTCGCGGAG 196

  scaffold199|s     326681 TA-ATTGAATCCCAGCAACGATTAGTCGTAAAATAAACTGAACCAAGGTG 326729
                             -        ??   i ?v               v ?          ? 
  rnd-1_family-        197 TACATTGAATCNNAGCGANTATTAGTCGTAAAATACANTGAACCAAGGNG 246

  scaffold199|s     326730 TATGCAGGAAAGACGCTGAACTTTGATGTGATAGATAATTTTTCTGGTGA 326779
                                                                       i   ? 
  rnd-1_family-        247 TATGCAGGAAAGACGCTGAACTTTGATGTGATAGATAATTTTTCCGGTNA 296

  scaffold199|s     326780 GCTATTCCCGCTGCTCC 326796
                                            
  rnd-1_family-        297 GCTATTCCCGCTGCTCC 313

Matrix = 20p45g.matrix
Kimura (with divCpGMod) = 4.61
Transitions / transversions = 0.80 (8/10)
Gap_init rate = 0.02 (6 / 314), avg. gap size = 1.00 (6 / 6)


5166 1.36 0.17 0.85 scaffold199|size590671 326783 327373 (261508) C rnd-1_family-104#Unknown (456) 587 1 m_b1327s001i21 59463

  scaffold199|s     326783 ATTCCCGCTGCTCCCTGCACGTGAAAAAAAACAGTCACAGCAAGCACATT 326832
                               vi      ----              -                   
C rnd-1_family-        587 ATTCATGCTGCT----GCACGTGAAAAAAA-CAGTCACAGCAAGCACATT 543

  scaffold199|s     326833 TCACGATCTACTCTACCAAAAAGGCGTCCCTTCAAGATGCTATCATGGTG 326882
                                                                   v         
C rnd-1_family-        542 TCACGATCTACTCTACCAAAAAGGCGTCCCTTCAAGATGCGATCATGGTG 493

  scaffold199|s     326883 GTATTGCATCATCACAATCCGATGATCCCAAAACAATCATTTTGCTCATT 326932
                                                     v                       
C rnd-1_family-        492 GTATTGCATCATCACAATCCGATGATGCCAAAACAATCATTTTGCTCATT 443

  scaffold199|s     326933 GTTCATTGTCGGTCATTCTAATTGGCCTGATATTTGCATGGTGGTGGAAA 326982
                                                    v                        
C rnd-1_family-        442 GTTCATTGTCGGTCATTCTAATTGGGCTGATATTTGCATGGTGGTGGAAA 393

  scaffold199|s     326983 GCAGTTCTGGAGCAGCCTGCATGCAGCGTGGGTGTGGTATTGTATCGTAC 327032
                                                                             
C rnd-1_family-        392 GCAGTTCTGGAGCAGCCTGCATGCAGCGTGGGTGTGGTATTGTATCGTAC 343

  scaffold199|s     327033 CATTAAGGTGGTACCTTACCATACAAAAAAATTAGCGATGTGGCACAAAT 327082
                                                                             
C rnd-1_family-        342 CATTAAGGTGGTACCTTACCATACAAAAAAATTAGCGATGTGGCACAAAT 293

  scaffold199|s     327083 TAGTGAGCAACCAACGGATATTTAAAATGTGTGCACGAAAACGGGCATTT 327132
                                                                             
C rnd-1_family-        292 TAGTGAGCAACCAACGGATATTTAAAATGTGTGCACGAAAACGGGCATTT 243

  scaffold199|s     327133 TTGTTTATCAAAACCTTCATTCCCTAATATGTGTAGACCTGTATAGTATG 327182
                                                                  i          
C rnd-1_family-        242 TTGTTTATCAAAACCTTCATTCCCTAATATGTGTAGACCCGTATAGTATG 193

  scaffold199|s     327183 ATATTTTTAGTATTCATGTACGTATGTGAATAAGCATACCCCATGATTAT 327232
                                                                             
C rnd-1_family-        192 ATATTTTTAGTATTCATGTACGTATGTGAATAAGCATACCCCATGATTAT 143

  scaffold199|s     327233 GTATATAACAATTTGAATGCTTACAGGATGGTTGTTACGCAGCAGGCAAG 327282
                                                                             
C rnd-1_family-        142 GTATATAACAATTTGAATGCTTACAGGATGGTTGTTACGCAGCAGGCAAG 93

  scaffold199|s     327283 -AAATGTGTGATTAAATGATATACAGACATTAATAAAAAATAAACGGACA 327331
                           -                                                 
C rnd-1_family-         92 AAAATGTGTGATTAAATGATATACAGACATTAATAAAAAATAAACGGACA 43

  scaffold199|s     327332 AACATTAGCTTATATGCAGACATGTTGACATGTCAGACTTTG 327373
                                                             v  v    
C rnd-1_family-         42 AACATTAGCTTATATGCAGACATGTTGACATGTCTGAGTTTG 1

Matrix = 20p45g.matrix
Kimura (with divCpGMod) = 1.22
Transitions / transversions = 0.33 (2/6)
Gap_init rate = 0.01 (6 / 590), avg. gap size = 1.00 (6 / 6)


271 7.90 0.00 2.63 scaffold199|size590671 327361 327399 (261482) scaffold5|size2025720_(dbseq-nr_679)_[1273151,1286701]#LTR/Gypsy 7175 7212 (6339) m_b1327s001i22 59464

  scaffold199|s     327361 ATGTCAGACTTTGATATACAGCCATTAATATAAAATAAT 327399
                              i i -  v                            
  scaffold5|siz       7175 ATGCCGG-CTGTGATATACAGCCATTAATATAAAATAAT 7212

Matrix = 20p45g.matrix
Kimura (with divCpGMod) = 5.75
Transitions / transversions = 2.00 (2/1)
Gap_init rate = 0.03 (1 / 38), avg. gap size = 1.00 (1 / 1)

1611 12.32 0.70 0.35 scaffold199|size590671 327374 327658 (261223) scaffold5|size2025720_(dbseq-nr_679)_[1273151,1286701]#LTR/Gypsy 7218 7503 (6048) m_b1327s001i23 59464

  scaffold199|s     327374 ATATACAGCCATTAATATAAAATAATACTATCAAATTTCGTCGATTTATT 327423
                               v                 v   iv   v  vv  i       i   
  scaffold5|siz       7218 ATATTCAGCCATTAATATAAAAGAATGATATGAATATTTGTCGATTCATT 7267

  scaffold199|s     327424 TAAACATAGTAAGTTTCCTAAAA-TCAATATACTGTATATCTAGTAATTT 327472
                               v  v               -  i i        v  v  vi     
  scaffold5|siz       7268 TAAAAATTGTAAGTTTCCTAAAACTCGACATACTGTAGATATACCAATTT 7317

  scaffold199|s     327473 CAATTTATATAACCCGTTTATATGTATACGGACATTAATATAAATTATTG 327522
                                              vv                   i   v  i  
  scaffold5|siz       7318 CAATTTATATAACCCGTTTTAATGTATACGGACATTAATACAAAATACTG 7367

  scaffold199|s     327523 TTACATTTTAAGATTTGAAACGTTTAAAATCTTGTTTGTGTTCTCCAAAC 327572
                           v i          i i    i            v                
  scaffold5|siz       7368 GTGCATTTTAAGACTCGAAATGTTTAAAATCTTCTTTGTGTTCTCCAAAC 7417

  scaffold199|s     327573 GTCCATAAACTATATTATATAGGCCA-TTTTTTGGTGACCATTTTGCAGA 327621
                             i      v          v    i-              -     v  
  scaffold5|siz       7418 GTTCATAAAATATATTATATTGGCCGTTTTTTTGGTGACCA-TTTGCCGA 7466

  scaffold199|s     327622 AAGTGACCAAAATCGACCATAAATATAAAATACCTTA 327658
                                    v                        i  
  scaffold5|siz       7467 AAGTGACCATAATCGACCATAAATATAAAATACCCTA 7503

Matrix = 20p45g.matrix
Kimura (with divCpGMod) = 12.34
Transitions / transversions = 0.75 (15/20)
Gap_init rate = 0.01 (3 / 284), avg. gap size = 1.00 (3 / 3)


12274 9.00 0.89 0.72 scaffold199|size590671 327655 329454 (259427) C rnd-1_family-716#DNA/TcMar-Sagan (671) 1803 1 m_b1327s001i24 59465

  scaffold199|s     327655 CTTAACAGCGTAGTTGTTCCCATTGCCTTTCC-AAAATCAGTTGCCATTA 327703
                             ???  ii  --   i      -        -          v    i 
C rnd-1_family-       1803 CTNNNCAATGT--TTGCTCCCAT-GCCTTTCCCAAAATCAGTTTCCATCA 1757

  scaffold199|s     327704 GCACCCGAACCAAATCTTTCTTTAG--AACA----TCTGTTGGTTTCTGC 327747
                              i ivi     ?           --i  ?----       v       
C rnd-1_family-       1756 GCATCTCGACCAANTCTTTCTTTAGTTGACNGTTTTCTGTTGCTTTCTGC 1707

  scaffold199|s     327748 GCAGTGACCGGTATGGGTGTCACTTTATCGTACTTTTTATTAGCACGTTC 327797
                            -  i--i   ?  i? i     i ii         i    -        
C rnd-1_family-       1706 G-AGC--TCGGNATANGCGTCACCTCGTCGTACTTTCTATT-GCACGTTC 1661

  scaffold199|s     327798 GTTGTCGGTAAGATGAAATGGTCCTATGTCAT-TCTCATCATACACCATG 327846
                              v                 ?         ?-               ? 
C rnd-1_family-       1660 GTTCTCGGTAAGATGAAATGGNCCTATGTCANATCTCATCATACACCANG 1611

  scaffold199|s     327847 GTCTGATTCTCTCCAACTTTCACCATTATAGGATTTGTCTTATCGTAATA 327896
                             i  ? iviv?      i v      vi?         vv     i   
C rnd-1_family-       1610 GTTTGNTCGCGNCCAACTCTGACCATTCCNGGATTTGTCGGATCGTGATA 1561

  scaffold199|s     327897 CGGTCCAACAAAGCCGTCCTCTGATTTGATCATGGTTGGTCGCATGTAGT 327946
                           i           v        v    i   ?     v    v        
C rnd-1_family-       1560 TGGTCCAACAAACCCGTCCTCGGATTCGATNATGGTAGGTCTCATGTAGT 1511

  scaffold199|s     327947 TCGAC-CCACCC-AATAATTATTCATTCCTTTCACATCTAATCCATTAAT 327994
                                -      -  ivv                       ?     ?  
C rnd-1_family-       1510 TCGACTCCACCCCAACTCTTATTCATTCCTTTCACATCTAANCCATTNAT 1461

  scaffold199|s     327995 C-CTTTTCTTAGCGTGTCCTGAGCTGTGATCGAATTGCATGACACACTCC 328043
                            -        ?  i     vvv            i-              
C rnd-1_family-       1460 CACTTTTCTTNGCATGTCCACTGCTGTGATCGAAC-GCATGACACACTCC 1412

  scaffold199|s     328044 ATCTCACACCCAAATAAAACATGGAAACAATCAAAGCAATCTTTGACTTG 328093
                                i  ?   i                     ?        i      
C rnd-1_family-       1411 ATCTCGCANCCAGATAAAACATGGAAACAATCAANGCAATCTTCGACTTG 1362

  scaffold199|s     328094 CACCAAGGTATGATTGCCCGTCCAATAGCCATTGGTTCCACCAAATGCAA 328143
                           v i? v                                       iv   
C rnd-1_family-       1361 AATNATGGTATGATTGCCCGTCCAATAGCCATTGGTTCCACCAAACTCAA 1312

  scaffold199|s     328144 ATGTCCATATGAAAGGGTCACTTGTAAGTGGAGACTTTTAGATGTACCAT 328193
                            i    i  i         ?  i          vi               
C rnd-1_family-       1311 ACGTCCGTACGAAAGGGTCNCTCGTAAGTGGAGCTTTTTAGATGTACCAT 1262

  scaffold199|s     328194 TGACGGCAATCGCTGCATCCTTGTCGCAATATTCTTGACCCTCCCGTCTC 328243
                                  ??       v  i     iv               i -     
C rnd-1_family-       1261 TGACGGCNNTCGCTGCTTCTTTGTCAAAATATTCTTGACCCTTC-GTCTC 1213

  scaffold199|s     328244 CTATTTACCTCTTTCAGCTGATCTTCGGTGATTCCACTGCCAAATCCTGT 328293
                                                       i         ?           
C rnd-1_family-       1212 CTATTTACCTCTTTCAGCTGATCTTCGGCGATTCCACTNCCAAATCCTGT 1163

  scaffold199|s     328294 CTCTCGAGATTGCATTGC-GAAATCATCTTCCCCATCCCATTATTCTTTG 328342
                                ?   i  v v   -  ?              ?     i       
C rnd-1_family-       1162 CTCTCNAGACTGAAATGCCGANATCATCTTCCCCATNCCATTGTTCTTTG 1113

  scaffold199|s     328343 GCAGGATGGGTCTTTCACCATTAGGTGATACCCATTGTACCGAGTTGACT 328392
                               ? ?      i        v  ?vv?     i  i i       ? v
C rnd-1_family-       1112 GCAGNANGGGTCTCTCACCATTTGGNCCNACCCACTGCATCGAGTTGNCG 1063

  scaffold199|s     328393 AGATTTTGATTGTATATTGCTTCATCTTGTCCAAATATAATAATAGGTTT 328442
                                       ?                ?     ? ii  i  v     
C rnd-1_family-       1062 AGATTTTGATTGNATATTGCTTCATCTTGNCCAAANACGATGATTGGTTT 1013

  scaffold199|s     328443 TGCAAGGGGATCGCCTGAACACTGACACATCCACCAAA-CCGGGATACTT 328491
                               vv        ii                ?     -           
C rnd-1_family-       1012 TGCACTGGGATCGCTCGAACACTGACACATCCNCCAAAGCCGGGATACTT 963

  scaffold199|s     328492 CTGCTCTGCCATTT-TTGTAACTTCGATATGATCGTCGGCGTGGAATTCA 328540
                             v?     ?  ? -   i i? i? -           i       i   
C rnd-1_family-        962 CTTNTCTGCNATNTCTTGCAGNTCNG-TATGATCGTCGACGTGGAACTCA 914

  scaffold199|s     328541 ATCATTTTAACACTGTTTTCCGTCTCATATTCATACCCGTCGTTAATGAT 328590
                                      i i                                    
C rnd-1_family-        913 ATCATTTTAACGCCGTTTTCCGTCTCATATTCATACCCGTCGTTAATGAT 864

  scaffold199|s     328591 TGGATCATAAATATCTAACATTGAATTTAAATTTGCCAATTCACTTTGAG 328640
                                 i  i     ii  i         v   i            i   
C rnd-1_family-        863 TGGATCGTAGATATCCGACGTTGAATTTATATTCGCCAATTCACTTCGAG 814

  scaffold199|s     328641 TAACGGAGATCCATCGTTGACACAGTGGTTCAATTTCTGTTAAGTACTGA 328690
                               ?    i     v?      ?             v  ? i       
C rnd-1_family-        813 TAACNGAGACCCATCTNTGACACNGTGGTTCAATTTCGGTNAGGTACTGA 764

  scaffold199|s     328691 TGAGTGTGTCGTGCTTTCGATGATTCTTCTGCTCTGGTTTTT-GTGTCCG 328739
                               i   i    ? --     v                   -       
C rnd-1_family-        763 TGAGCGTGCCGTGNT--CGATGCTTCTTCTGCTCTGGTTTTTCGTGTCCG 716

  scaffold199|s     328740 TCGCTATAATAGCTTTTCTTTACTGAGTCACGATAGAAACCAATTGACTT 328789
                              vi                i       ?  ? ?i  ?  ?  i  v v
C rnd-1_family-        715 TCGACATAATAGCTTTTCTTTGCTGAGTCNCGNTNAAANCCNATCGAATG 666

  scaffold199|s     328790 TACCCAAGATAGAACAACACGATACGACGGAGGTATTTCGGTATATCGTT 328839
                                 v  i i      i v   ?                         
C rnd-1_family-        665 TACCCACGACAAAACAACGCTATANGACGGAGGTATTTCGGTATATCGTT 616

  scaffold199|s     328840 GCAACACAGTCTGCTCATCACAGCCTTCAGTTAACTCACCATCTGTAACC 328889
                                 ?         i                   v     i       
C rnd-1_family-        615 GCAACANAGTCTGCTCGTCACAGCCTTCAGTTAACTGACCATTTGTAACC 566

  scaffold199|s     328890 CTTTCACCGATCTGCTTAACATGTTTTGGAAGTATCCTTTCTATAATCTC 328939
                                            i                v ? iv          
C rnd-1_family-        565 CTTTCACCGATCTGCTTGACATGTTTTGGAAGTAACNTCGCTATAATCTC 516

  scaffold199|s     328940 GTCTCGGAGCATGTCCACCACAAAGTTGTCAAAGTTTGCGTAGATGTAGT 328989
                                 ?                              -            
C rnd-1_family-        515 GTCTCGNAGCATGTCCACCACAAAGTTGTCAAAGTTT-CGTAGATGTAGT 467

  scaffold199|s     328990 CCAAACAATCAGCTTTGAACTGTGGCACTACTTCAAAAATTAACGGTACA 329039
                                                 v       v            v   i  
C rnd-1_family-        466 CCAAACAATCAGCTTTGAACTGGGGCACTAATTCAAAAATTAAAGGTGCA 417

  scaffold199|s     329040 GCCTTCTTTCCATTGGCAACGTGCTGG-TTCGGATGGGGAAATTTGCCAC 329088
                             i                    ?   -                      
C rnd-1_family-        416 GCTTTCTTTCCATTGGCAACGTGNTGGGTTCGGATGGGGAAATTTGCCAC 367

  scaffold199|s     329089 GTTGTGTCCTGAACATAATGTTCCAATTTGCTAATGTTCGTCCAGACTTA 329138
                                        ?              ?     v               
C rnd-1_family-        366 GTTGTGTCCTGAANATAATGTTCCAATTNGCTAAAGTTCGTCCAGACTTA 317

  scaffold199|s     329139 ATTTTTTCAACTCCAGTACGTTGCATTGTTGATATTGTTTCAGTACAAAC 329188
                              v       i   ?iv          ii                    
C rnd-1_family-        316 ATTGTTTCAACCCCANCTCGTTGCATTGCCGATATTGTTTCAGTACAAAC 267

  scaffold199|s     329189 ATGATTCACCCACTGCACACCATCCCGACCCATTCTTTTAATCGCTAAAT 329238
                                                                             
C rnd-1_family-        266 ATGATTCACCCACTGCACACCATCCCGACCCATTCTTTTAATCGCTAAAT 217

  scaffold199|s     329239 CATATGCATTGATTAAATACAAAGATTTAGTTCTTAAGTCGAATATATCA 329288
                                                        v                    
C rnd-1_family-        216 CATATGCATTGATTAAATACAAAGATTTATTTCTTAAGTCGAATATATCA 167

  scaffold199|s     329289 TTGTTAGACAAATCTTCGCCATTTCCTTCGACTATATTGCAATATCCGTT 329338
                             v v?           v        i  i     i  ?ivi        
C rnd-1_family-        166 TTCTGNGACAAATCTTCTCCATTTCCCTCAACTATGTTNTTGTATCCGTT 117

  scaffold199|s     329339 GCACGTATTAACAGCGTACTTTAATTGCATGATGCATCCGCGCAAACCCT 329388
                                 ?            v i             i        i   ? 
C rnd-1_family-        116 GCACGTNTTAACAGCGTACGTCAATTGCATGATGCGTCCGCGCAGACCNT 67

  scaffold199|s     329389 CCACGACATCATCTCCATGCTCAAACCCAAAAAGTATGGCTGCCTCAGGT 329438
                            v vv     i  i      ?          ?   v    ?     v   
C rnd-1_family-         66 CGAATACATCGTCCCCATGCNCAAACCCAAANAGTTTGGCNGCCTCCGGT 17

  scaffold199|s     329439 GATTCCCAGTATATTG 329454
                             ?             
C rnd-1_family-         16 GANTCCCAGTATATTG 1

Matrix = 20p45g.matrix
Kimura (with divCpGMod) = 8.17
Transitions / transversions = 1.52 (97/64)
Gap_init rate = 0.01 (25 / 1799), avg. gap size = 1.16 (29 / 25)


4533 1.76 0.39 0.00 scaffold199|size590671 329504 330013 (258868) C rnd-1_family-661#DNA/TcMar-Sagan (1469) 513 2 m_b1327s001i25 59466

  scaffold199|s     329504 TACTGAATTATTGTTTTCTGTCATAGTTTCATGCGGAGCAGGAGTCTGGG 329553
                                                                             
C rnd-1_family-        513 TACTGAATTATTGTTTTCTGTCATAGTTTCATGCGGAGCAGGAGTCTGGG 464

  scaffold199|s     329554 CCAGTGTTGTAGGTGTCGGTGTGTGTTGAAGTGTGGCTGCGGGAGTTATT 329603
                                        ?           i                        
C rnd-1_family-        463 CCAGTGTTGTAGGNGTCGGTGTGTGCTGAAGTGTGGCTGCGGGAGTTATT 414

  scaffold199|s     329604 ATTCCATCGATATCAATTGGTGTACCGCAAACATGGTTGGTTGTCGTATT 329653
                                                                             
C rnd-1_family-        413 ATTCCATCGATATCAATTGGTGTACCGCAAACATGGTTGGTTGTCGTATT 364

  scaffold199|s     329654 GCGCATTAAACCACATGGCGGTGATCGAGTTGGTTTTGTAGGCTGCGTCA 329703
                                                                             
C rnd-1_family-        363 GCGCATTAAACCACATGGCGGTGATCGAGTTGGTTTTGTAGGCTGCGTCA 314

  scaffold199|s     329704 GGCGTACTAGGTAGAAGAACTGCACCCTTCT--TTTTGCCATCGTGAGGA 329751
                            i                             --                 
C rnd-1_family-        313 GACGTACTAGGTAGAAGAACTGCACCCTTCTCTTTTTGCCATCGTGAGGA 264

  scaffold199|s     329752 CAAAAGGTGTTGAATTCGCAATGGTGCAACGGATGGTGGCTTGGTTTTTC 329801
                                     i                                       
C rnd-1_family-        263 CAAAAGGTGTCGAATTCGCAATGGTGCAACGGATGGTGGCTTGGTTTTTC 214

  scaffold199|s     329802 AACAGTACCACTGAAATAGTGAAGCGACCTCACTATGTTTGCTCTTTTGA 329851
                                                                        i    
C rnd-1_family-        213 AACAGTACCACTGAAATAGTGAAGCGACCTCACTATGTTTGCTCTCTTGA 164

  scaffold199|s     329852 TTGTTGGGTCATTCTTGAAAAGTTGGTACCATGATTCATCGCAGATCCAC 329901
                                                                             
C rnd-1_family-        163 TTGTTGGGTCATTCTTGAAAAGTTGGTACCATGATTCATCGCAGATCCAC 114

  scaffold199|s     329902 CTGTCACTGTATCTGGCCCGCTTTTGTGGATCTTGCAAAATCAAGGCAAG 329951
                                                               i?            
C rnd-1_family-        113 CTGTCACTGTATCTGGCCCGCTTTTGTGGATCTTGCGNAATCAAGGCAAG 64

  scaffold199|s     329952 TACCAATCCATTGGAATGGACTTGAATTGATGAATTCCTAGGCATGATGT 330001
                                 ?                         i  i              
C rnd-1_family-         63 TACCAANCCATTGGAATGGACTTGAATTGATGGATCCCTAGGCATGATGT 14

  scaffold199|s     330002 AGGTCGGTTTTT 330013
                           v    i      
C rnd-1_family-         13 TGGTCAGTTTTT 2

Matrix = 20p45g.matrix
Kimura (with divCpGMod) = 1.44
Transitions / transversions = 8.00 (8/1)
Gap_init rate = 0.00 (1 / 509), avg. gap size = 2.00 (2 / 1)


5519 5.89 3.37 1.46 scaffold199|size590671 329745 330485 (258396) rnd-1_family-404#Unknown 1 755 (0) m_b1327s001i26 59467

  scaffold199|s     329745 GTGAGGACAAAAGGTGTTGAATTCGCAATGGTGCAACGGATGGTGGCTTG 329794
                                            i                                
  rnd-1_family-          1 GTGAGGACAAAAGGTGTCGAATTCGCAATGGTGCAACGGATGGTGGCTTG 50

  scaffold199|s     329795 GTTTTTCAACAGTACCACTGAAATAGTGAAGCGACCTCACTATGTTTGCT 329844
                                                                             
  rnd-1_family-         51 GTTTTTCAACAGTACCACTGAAATAGTGAAGCGACCTCACTATGTTTGCT 100

  scaffold199|s     329845 CTTTTGATTGTTGGGTCATTCTTGAAAAGTTGGTACCATGATTCATCGCA 329894
                             i                                               
  rnd-1_family-        101 CTCTTGATTGTTGGGTCATTCTTGAAAAGTTGGTACCATGATTCATCGCA 150

  scaffold199|s     329895 GATCCACCTGTCACTGTATCTGGCCCGCTTTTGTGGATCTTGCAAAATCA 329944
                                                                      i?     
  rnd-1_family-        151 GATCCACCTGTCACTGTATCTGGCCCGCTTTTGTGGATCTTGCGNAATCA 200

  scaffold199|s     329945 AGGCAAGTACCAATCCATTGGAATGGACTTGAATTGATGAATTCCTAGGC 329994
                                        ?                         i  i       
  rnd-1_family-        201 AGGCAAGTACCAANCCATTGGAATGGACTTGAATTGATGGATCCCTAGGC 250

  scaffold199|s     329995 ATGATGTAGGTCGGTTTTT--GTCAGCTAGTGTGGGGCCGAGCG--AGTA 330040
                                  v    i      -- i                     --   v
  rnd-1_family-        251 ATGATGTTGGTCAGTTTTTTTGCCAGCTAGTGTGGGGCCGAGCGCGAGTT 300

  scaffold199|s     330041 GTAATGGGCCCCAATCTTGC-------TTAAA------------TTGGTG 330071
                                               -------     ------------     v
  rnd-1_family-        301 GTAATGGGCCCCAATCTTGCGTAAGGGTTAAAAGATGCGTGATGTTGGTC 350

  scaffold199|s     330072 AGTTTATTGGTGGACGAGCGCGAGTTGCGATGAGGACAAATGTTGCCTTG 330121
                                   v i  v                     v    i       i 
  rnd-1_family-        351 AGTTTATTTGCGGCCGAGCGCGAGTTGCGATGAGGCCAAACGTTGCCTCG 400

  scaffold199|s     330122 ATGG-TGAAAAGAAGCGTGATGTTGATCAGTTTTTTTTGCGTGGAGTTTG 330170
                            v  -                    i       v     v ?      v 
  rnd-1_family-        401 AGGGATGAAAAGAAGCGTGATGTTGGTCAGTTTATTTTGGGNGGAGTTAG 450

  scaffold199|s     330171 TATGTGGACGAGCGCGAGTTGTGGTAGGGCCGAACGTTGCCCTAAGGGTT 330220
                               v  ?                 i                i       
  rnd-1_family-        451 TATGGGGNCGAGCGCGAGTTGTGGTGGGGCCGAACGTTGCCCCAAGGGTT 500

  scaffold199|s     330221 CAAAAGATGCGGGACACTGCGATGTGTCCGTACGATGCTTAGGGCAACGT 330270
                                                   i            i            
  rnd-1_family-        501 CAAAAGATGCGGGACACTGCGATGCGTCCGTACGATGTTTAGGGCAACGT 550

  scaffold199|s     330271 CGGGTACTTGTAGTTTCCGAGATATCGTGATTCCGGTCAATATCATTTTT 330320
                           v   i  iv        v         i        i             
  rnd-1_family-        551 GGGGCACCAGTAGTTTCGGAGATATCGCGATTCCGGCCAATATCATTTTT 600

  scaffold199|s     330321 GTT-GACATGGTTGTGTCTTGATACGTCGTGTGAGCTTTGTGTGGATTGA 330369
                              -                   i            v i          ?
  rnd-1_family-        601 GTTCGACATGGTTGTGTCTTGATGCGTCGTGTGAGCGTCGTGTGGATTGN 650

  scaffold199|s     330370 CCGTCAGCTCATGATTGGCAGATGATTGGCACAAGTTCGATAAGTGAGGA 330419
                            v ? i   -----------                    i         
  rnd-1_family-        651 CGGNCGGCT-----------GATGATTGGCACAAGTTCGACAAGTGAGGA 689

  scaffold199|s     330420 GTATCGTAAAATAATTTGAATTTTACAGGTAATTCTCATGTAGTCTGAGG 330469
                                               v            i       v        
  rnd-1_family-        690 GTATCGTAAAATAATTTGAAATTTACAGGTAATCCTCATGTCGTCTGAGG 739

  scaffold199|s     330470 GTGGTGCACAGCTGTA 330485
                                  v        
  rnd-1_family-        740 GTGGTGCCCAGCTGTA 755

Matrix = 20p45g.matrix
Kimura (with divCpGMod) = 4.99
Transitions / transversions = 1.26 (24/19)
Gap_init rate = 0.02 (17 / 740), avg. gap size = 2.12 (36 / 17)


1321 19.88 7.01 4.42 scaffold199|size590671 331051 331492 (257389) C Copia7_TP#LTR/Copia (0) 465 13 m_b1327s001i27 59468

  scaffold199|s     331051 CAGCTAATGACTGGTCCTTGCTGCCCTTG---CCTTGGGCGTATTGATTG 331097
                            i           ii     i--- i   --- i   v - i    v   
C Copia7_TP#LTR        465 CGGCTAATGACTGACCCTTGT---CTTTGAGTCTTTGTG-GCATTGTTTG 420

  scaffold199|s     331098 -GTTGGTGTGGATACTACCAAATGTTGCTTC--GTACAAGTATTTTACCA 331144
                           -  i  ?   ivv   i  v--iv   ii  --v   v  -    -i   
C Copia7_TP#LTR        419 TGTCGGNGTGATGACTGCCC--CTTTGTCTCCCTTACTAG-ATTT-GCCA 374

  scaffold199|s     331145 AGATTGACCTG-GTGAGACC-CGGCCAAGCTTGGGGGGACTGATAAAATA 331192
                             ?        -?  v i  -  --  ?v              iv    -
C Copia7_TP#LTR        373 AGNTTGACCTGCNTGTGGCCACG--CANCCTTGGGGGGACTGACTAAAT- 327

  scaffold199|s     331193 TA-GTGGGAATGAAAGTAGTA-------TAAAGATTC--AAG-TGCATAC 331231
                             -     i i i i i    -------vi     i --   - v   vv
C Copia7_TP#LTR        326 TACGTGGGGACGGAGGCAGTAATCCCCGGGAAGATCCGAAAGATCCATCA 277

  scaffold199|s     331232 GGATCTTTGGGATCTTTTGGGTGGATCTTTAGTCCTCAATAAGGAATTGA 331281
                                 vvv       ii  i-        ?  -- vvi  -     v v
C Copia7_TP#LTR        276 GGATCTGACGGATCTTCCGGA-GGATCTTTNGT--TACGTA-GGAATAGT 231

  scaffold199|s     331282 CCTGCACAAAAGAGAACACCAATGTGC-ACGTAGGAATCGTCGAGCACAC 331330
                            vv    i  -      ?  i ii ii-                      
C Copia7_TP#LTR        230 CGAGCACGAA-GAGAACNCCGACATATTACGTAGGAATCGTCGAGCACAC 182

  scaffold199|s     331331 G-GTGATTGTGGGATTAAAATGTAGAGAGGGTGTCAT--GAGACCTTTCA 331377
                            - i - i i v               iv    ?  i-- i    vi-  
C Copia7_TP#LTR        181 GTGCG-TCGCGCGATTAAAATGTAGAGGTGGTGNCACCGGGGACCAC-CA 134

  scaffold199|s     331378 TAATTCTAAAAATACCAACCTCTGCATCTCGTTTGCATGTTGGGGCTAAC 331427
                                           i         v iviv        i      ?  
C Copia7_TP#LTR        133 TAATTCTAAAAATACCGACCTCTGCAACCGAGTTGCATGTCGGGGCTNAC 84

  scaffold199|s     331428 AGGCCATCAGTTCTTG-TTTTAATTAGTACTTACCACCATGTTCGC---- 331472
                           v     i         -      i   --   vv        i   ----
C Copia7_TP#LTR         83 CGGCCACCAGTTCTTGTTTTTAACTAG--CTTTACACCATGTCCGCCCAG 36

  scaffold199|s     331473 --CCGTCGCAG-TCCTCCCCGGC 331492
                           --   i   v -   v  v    
C Copia7_TP#LTR         35 CTCCGCCGCCGCTCCGCCACGGC 13

Matrix = 20p45g.matrix
Kimura (with divCpGMod) = 19.99
Transitions / transversions = 1.33 (48/36)
Gap_init rate = 0.08 (36 / 441), avg. gap size = 1.42 (51 / 36)


1461 16.34 6.50 1.47 scaffold199|size590671 331188 331510 (257371) rnd-4_family-866#LTR/Copia 2 340 (4454) m_b1327s001i28 59469

  scaffold199|s     331188 AAATATAGTGGGAATGAAAGTAGTA-------TAAAGATTC--AAG-TGC 331227
                                vv       i i i i    -------v      i --   - v 
  rnd-4_family-          2 AAATAACGTGGGAACGGAGGCAGTAATCCCAGGAAAGATCCGAAAGATCC 51

  scaffold199|s     331228 ATACGGATCTTTGGGATCTTTTGGGTGGATCTTTAGTCCTCAATAAGGAA 331277
                             vv      vvv       ii  i-        ?  --   vv?     
  rnd-4_family-         52 ATCAGGATCTGACGGATCTTCCGGA-GGATCTTTNGT--TCACGNAGGAA 98

  scaffold199|s     331278 TTGACCTGCACAAAAGAGAACACCAATG--TGCACGTAGGAATCGTCGAG 331325
                            v v vv    i         ?  i ii-- v                  
  rnd-4_family-         99 TAGTCGAGCACGAAAGAGAACNCCGACAATTTCACGTAGGAATCGTCGAG 148

  scaffold199|s     331326 CACACGGTGATTGTGGGATTAAAATGTAGAGAGGGTGTCA-TGAGACCTT 331374
                                  i   i i ?               i?    ?  -  i i? i?
  rnd-4_family-        149 CACACGGCGATCGCGNGATTAAAATGTAGAGGNGGTGNCACTGGGGNCCN 198

  scaffold199|s     331375 TCATAATTCTAAAAATACCAACCTCTGCATCTCGTTTGCATGTTGGGGCT 331424
                           i                 ii         v iviv        i      
  rnd-4_family-        199 CCATAATTCTAAAAATACTGACCTCTGCAACCGAGTTGCATGTCGGGGCT 248

  scaffold199|s     331425 AA-CAGGCCATCAGTTCTTG-TTTTAATTAGTACTTACCACCATGTTCGC 331472
                           ? -       i         -      i   --   vv        i   
  rnd-4_family-        249 NACCAGGCCACCAGTTCTTGTTTTTAACTAG--CTTTACACCATGTCCGC 296

  scaffold199|s     331473 CCGTCGCAG-TCCTCCCCGGCTC-----AGGCCAATTCTTATCA 331510
                                    -i     ?      -----v    i ?  ??    
  rnd-4_family-        297 CCGTCGCAGCCCCTCCNCGGCTCCGCCACGGCCGANTCNNATCA 340

Matrix = 20p45g.matrix
Kimura (with divCpGMod) = 15.67
Transitions / transversions = 1.36 (30/22)
Gap_init rate = 0.04 (14 / 322), avg. gap size = 1.86 (26 / 14)


20584 10.58 2.16 1.62 scaffold199|size590671 331511 334526 (254355) scaffold171|size496807_(dbseq-nr_295)_[215868,222163]#LTR/Gypsy 3265 6296 (0) m_b1327s001i29 59470

  scaffold199|s     331511 TTAGGAAACCGTTTCCATTACCTAAAATCAGTACAGTTTTGCAAGAGTTA 331560
                                                 i              v            
  scaffold171|s       3265 TTAGGAAACCGTTTCCATTACCCAAAATCAGTACAGTGTTGCAAGAGTTA 3314

  scaffold199|s     331561 GAAGGTTTTACTTTTGCCACATCCCTTGATTTAAACATGGGTTACTACAC 331610
                                v  i            v                            
  scaffold171|s       3315 GAAGGATTCACTTTTGCCACAGCCCTTGATTTAAACATGGGTTACTACAC 3364

  scaffold199|s     331611 CATAAGATTGGATCCTGATGCATCCAAAATCTGCACCATCATTTTCCCAT 331660
                               v        v                                  v 
  scaffold171|s       3365 CATACGATTGGATACTGATGCATCCAAAATCTGCACCATCATTTTCCCTT 3414

  scaffold199|s     331661 GGGGAAAGTACTCATATCTGAGATTACCGATGGGGATTGCAGGTTCTCCC 331710
                                              v              v               
  scaffold171|s       3415 GGGGAAAGTACTCATATCTTAGATTACCGATGGGTATTGCAGGTTCTCCC 3464

  scaffold199|s     331711 GACATCTTTCAGGAAAAGATGTCAGCGCTAATGGTAGCCTTAGAGTTCGT 331760
                                        v   i       i         v              
  scaffold171|s       3465 GACATCTTTCAGGCAAAAATGTCAGTGCTAATGGTTGCCTTAGAGTTCGT 3514

  scaffold199|s     331761 AAGATCTTATCTGGATAATTTGCTTTGCATCACCAGGGCAAGTCTGGACG 331810
                            vi v           ii                              i 
  scaffold171|s       3515 ACAAACTTATCTGGATGGTTTGCTTTGCATCACCAGGGCAAGTCTGGATG 3564

  scaffold199|s     331811 ACCACCTAGATCATTTAAGGTTGGTACTAACCAGACTGCGAGACGCGGGC 331860
                                                       v                i    
  scaffold171|s       3565 ACCACCTAGATCATTTAAGGTTGGTACTTACCAGACTGCGAGACGTGGGC 3614

  scaffold199|s     331861 TTGAGAGTCAATGCCCCAAAATCGA-GTTTTGCACTATTGAGACAGAATA 331909
                                      ii          i -      ii  i v           
  scaffold171|s       3615 TTGAGAGTCAACACCCCAAAATCAAAGTTTTGTGCTGTAGAGACAGAATA 3664

  scaffold199|s     331910 CTTGGGTTATATACTAACCAGGACTGGCATTAAGCCACAACCAAACAAAG 331959
                           ii    v      i                v        i          
  scaffold171|s       3665 TCTGGGATATATATTAACCAGGACTGGCATAAAGCCACAGCCAAACAAAG 3714

  scaffold199|s     331960 TGCAGGCAATTCTCGCAATTACACCACCAAAACAAATCAGATACCTCCAT 332009
                            i  i  i  v        i     i         i   i v      i 
  scaffold171|s       3715 TACAAGCGATACTCGCAATCACACCGCCAAAACAAGTCAAAGACCTCCGT 3764

  scaffold199|s     332010 AGGTTTCTGGGCATGGTCCAGTACTATAGAGATCTTTGGGTCAAAACGTA 332059
                                i                        v         -   i     
  scaffold171|s       3765 AGGTTCCTGGGCATGGTCCAGTACTATAGATATCTTTGGG-CAAGACGTA 3813

  scaffold199|s     332060 GTGAAATGCTTGCCCCACTCACCTCTTTAGTGGGAGAGTGTGGTCATACC 332109
                                               i    v  i  i                 i
  scaffold171|s       3814 GTGAAATGCTTGCCCCACTCGCCTCATTGGTAGGAGAGTGTGGTCATACT 3863

  scaffold199|s     332110 AAAGTCACCAAAGTCACCAAAGCCAAGAGAACCAAGAAGAGACCTTGGTA 332159
                                        ---------      i      i   v          
  scaffold171|s       3864 AAAGTCACCAAAG---------CCAAGAAAACCAAAAAGCGACCTTGGTA 3904

  scaffold199|s     332160 TTGGGATGAGGTACATCAAATAGCATTTGATAACGTAAAAGCTGCTATCT 332209
                                          i                                 v
  scaffold171|s       3905 TTGGGATGAGGTACACCAAATAGCATTTGATAACGTAAAAGCTGCTATCG 3954

  scaffold199|s     332210 CGAAAGATGTAGTTTTAGCCTACCCTGATTTTTCAAAGGAATTTGAAATA 332259
                            v           i        i  i    v     v             
  scaffold171|s       3955 CTAAAGATGTAGTCTTAGCCTATCCCGATTATTCAATGGAATTTGAAATA 4004

  scaffold199|s     332260 TACACTGATGCCTCATCTAAGCAACTAGGTTCAGTGATTACTCAAGGTAA 332309
                                       v i     i     v                 i     
  scaffold171|s       4005 TACACTGATGCCGCGTCTAAACAACTTGGTTCAGTGATTACTCAGGGTAA 4054

  scaffold199|s     332310 TCGGCCTCTTGCGTTTTTCAGCAGAAAACTGTCTGTAACGCAACAAAAAT 332359
                            -i   i  i   v i     ii             i           i 
  scaffold171|s       4055 T-AGCCCCTCGCGATCTTCAGTGGAAAACTGTCTGTGACGCAACAAAAGT 4103

  scaffold199|s     332360 ACAGTGTGACTGAAATTGAACTACTGGCCATAGTGGAGACACTAAAAGAG 332409
                                     i      v  i        v             v  i   
  scaffold171|s       4104 ACAGTGTGACCGAAATTTAATTACTGGCCCTAGTGGAGACACTTAAGGAG 4153

  scaffold199|s     332410 TTCAAAGATATACTGTGGGGACAACAAATAAAGGTCTATACCGATCATAA 332459
                                  ii                                v  i     
  scaffold171|s       4154 TTCAAAGGCATACTGTGGGGACAACAAATAAAGGTCTATACAGACCATAA 4203

  scaffold199|s     332460 AAATTTAATCCAAGATGCCCTTGGACTAACCTCGGACC------------ 332497
                           i  i                  ---i       v    ------------
  scaffold171|s       4204 GAACTTAATCCAAGATGCCCTT---TTAACCTCTGACCGAGTCTATTGCT 4250

  scaffold199|s     332498 ---------------AAGAGTATGGTCCCAAAATTGTGCACATCAAAGGC 332532
                           ---------------              i             v      
  scaffold171|s       4251 GGAGATTATTACTTGAAGAGTATGGTCCCGAAATTGTGCACATAAAAGGC 4300

  scaffold199|s     332533 ATCCATAACACTGTTGCAGATGCCATATCTAGGTTAGACTCAGGTCCAAC 332582
                                      v     v        v   v i  i     v        
  scaffold171|s       4301 ATCCATAACACGGTTGCTGATGCCATCTCTCGATTGGACTCCGGTCCAAC 4350

  scaffold199|s     332583 CCAAGGTGACAAAGCTAATTGGATGACGTTCACGAAATGCTGGTGCCATT 332632
                                i      v  i                 i           i  i 
  scaffold171|s       4351 CCAAGATGACAACGCCAATTGGATGACGTTCACAAAATGCTGGTGTCACT 4400

  scaffold199|s     332633 ACACCAAACATGCTTTAA-TGCCAATGGCACTTCTGATCACCAAGAAAGT 332681
                               ii i  i  v i  -   ii ii          i            
  scaffold171|s       4401 ACACTGAGCACGCATCAAGTGCTGACAGCACTTCTGACCACCAAGAAAGT 4450

  scaffold199|s     332682 ATTAATCTGGTGTTTGGTAATCGCATCGCCGAAGATATAATTTACCCCTT 332731
                                     i     v    i   v  v       i          v  
  scaffold171|s       4451 ATTAATCTGGCGTTTGCTAATTGCAGCGACGAAGATGTAATTTACCCATT 4500

  scaffold199|s     332732 AACAGTGAAGGAAATCGCACAAGCCCAGATGACAGATGCAACTTTGAAGA 332781
                                      i   i             i                v   
  scaffold171|s       4501 AACAGTGAAGGGAATTGCACAAGCCCAGACGACAGATGCAACTTTGCAGA 4550

  scaffold199|s     332782 AACTTAGTACGCATGACAAGTATTCCACTCAATTAGTAGAGGATACACAC 332831
                            i   v   vi                          i           i
  scaffold171|s       4551 AGCTTCGTAGACATGACAAGTATTCCACTCAATTAGTGGAGGATACACAT 4600

  scaffold199|s     332832 TTATTATGCAAGGATGACAGGATGGTCATCCCCAAAACCCTTCAAAATTG 332881
                             i     i       ii                  i v           
  scaffold171|s       4601 TTGTTATGTAAGGATGGTAGGATGGTCATCCCCAAAGCACTTCAAAATTG 4650

  scaffold199|s     332882 AGCAGTTAGCTGGTATCACCACTATTTGCAGCATCCTGGGCATACACGTC 332931
                                                   i            i i  i v     
  scaffold171|s       4651 AGCAGTTAGCTGGTATCACCACTACTTGCAGCATCCTAGACACAGACGTC 4700

  scaffold199|s     332932 TTGAAGAGACGTTACACGCCACGATGTATTGGAAAGGTATGAGACGTACC 332981
                             i          i      i i                  v  v    i
  scaffold171|s       4701 TTAAAGAGACGTTGCACGCCGCAATGTATTGGAAAGGTATGTGAGGTACT 4750

  scaffold199|s     332982 ATCCGATCACATGTCAAAAACTGTCGTATATGTCAAGTCAACAAACAACA 333031
                               i                   i                    ii   
  scaffold171|s       4751 ATCCAATCACATGTCAAAAACTGTTGTATATGTCAAGTCAACAAATGACA 4800

  scaffold199|s     333032 CAAGCACAAGTACGGGAAGCTCCCTGCTAGGCATGTCATCACAAACCCTT 333081
                                             i          i  v                 
  scaffold171|s       4801 CAAGCACAAGTACGGGAAACTCCCTGCTAAGCTTGTCATCACAAACCCTT 4850

  scaffold199|s     333082 GGGAGGCATTATGTGTGGATCTTATTGGACCATACACCCTCAAAGGTAGG 333131
                                  v i         i                            ii
  scaffold171|s       4851 GGGAGGCCTCATGTGTGGACCTTATTGGACCATACACCCTCAAAGGTAAA 4900

  scaffold199|s     333132 GACGGGACAGAAATTGACTTTATGTGTCTTACTATGATCAATCCAGCTTC 333181
                             i            i                                  
  scaffold171|s       4901 GATGGGACAGAAATTAACTTTATGTGTCTTACTATGATCAATCCAGCTTC 4950

  scaffold199|s     333182 TAGTTGGTTTGAAATAGTAGAACTGCCTGTTACCACAGATGCGGTTACTC 333231
                                        i             v  v                   
  scaffold171|s       4951 TAGTTGGTTTGAAGTAGTAGAACTGCCGGTAACCACAGATGCGGTTACTC 5000

  scaffold199|s     333232 TCACGGATACTGAGGGGCAAAAGGGCACTAAGACTCATACCAATCCTAAA 333281
                           i          i i                                v   
  scaffold171|s       5001 CCACGGATACTAAAGGGCAAAAGGGCACTAAGACTCATACCAATCCAAAA 5050

  scaffold199|s     333282 TTACCATACTTTGACAAATCATCTGCAATGATAAGTAATTTAGTGAATAA 333331
                                                                             
  scaffold171|s       5051 TTACCATACTTTGACAAATCATCTGCAATGATAAGTAATTTAGTGAATAA 5100

  scaffold199|s     333332 GACCTGGTTTAGCCGTTATCCACGTTGTCAATACATTATCTATGACAATG 333381
                              i                                   i          
  scaffold171|s       5101 GACTTGGTTTAGCCGTTATCCACGTTGTCAATACATTATTTATGACAATG 5150

  scaffold199|s     333382 GAAGCGAATTCAAACTTCACTTCGAAGCCCTTTGTGAATCATATGGGATC 333431
                                                 i          v                
  scaffold171|s       5151 GAAGCGAATTCAAACTTCACTTTGAAGCCCTTTCTGAATCATATGGGATC 5200

  scaffold199|s     333432 AAGCGTAAGCCAACCAGTGTCAAGAACCCACAAGCAAATGCTATACTTGA 333481
                                                             ii           v  
  scaffold171|s       5201 AAGCGTAAGCCAACCAGTGTCAAGAACCCACAAGTGAATGCTATACTGGA 5250

  scaffold199|s     333482 GAGGGTGCATCAAGTAATTACTGCAATGCTCCGCACTACTGAACTAGATA 333531
                            v                                              i 
  scaffold171|s       5251 GCGGGTGCATCAAGTAATTACTGCAATGCTCCGCACTACTGAACTAGACA 5300

  scaffold199|s     333532 TGGCCAATACAGTAGTTGCCAGTGACATAGACGCGTTCCGAACCAACGCA 333581
                                         v v   i          i       v  i   i   
  scaffold171|s       5301 TGGCCAATACAGTATTAGCCGGTGACATAGATGCGTTCCTAATCAATGCA 5350

  scaffold199|s     333582 GCATGTG-CAATTAGCTCAACTTACCACACAGTACTAAAAGCCTCCCGAG 333630
                                v - v   v             i                   v  
  scaffold171|s       5351 GCATGGGACCATTCGCTCAACTTACCATACAGTACTAAAAGCCTCCCCAG 5400

  scaffold199|s     333631 GAGCAGCAATTTTTGGCAGGGACATGTTGTTCAACGTTCCCTTCCTTGCT 333680
                            v                              v                 
  scaffold171|s       5401 GTGCAGCAATTTTTGGCAGGGACATGTTGTTCTACGTTCCCTTCCTTGCT 5450

  scaffold199|s     333681 GCCTGGAATAAAATAGGAGAACATAGGCATCACCAAACAGACCTCAACAC 333730
                            v                           v        v           
  scaffold171|s       5451 GACTGGAATAAAATAGGAGAACATAGGCAACACCAAACTGACCTCAACAC 5500

  scaffold199|s     333731 GATGTGGGAAAATTGCTCACGCCTTGATTGGGATTATAAAATTGGTGATC 333780
                               ii       i         v                i         
  scaffold171|s       5501 GATGCAGGAAAATCGCTCACGCCATGATTGGGATTATAAAGTTGGTGATC 5550

  scaffold199|s     333781 AAGTACTTCTTAGGAAAGATGGTATCCTCCGCAAGTCAGAGAGTCGGTAT 333830
                                        i             v i                    
  scaffold171|s       5551 AAGTACTTCTTAGAAAAGATGGTATCCACTGCAAGTCAGAGAGTCGGTAT 5600

  scaffold199|s     333831 GAAAGTGATACTTGGACTATCATGACAATTCATACAAATGGGACAATCAG 333880
                                    v            iii v       ii        v     
  scaffold171|s       5601 GAAAGTGATCCTTGGACTATCACAGCTATTCATATGAATGGGACTATCAG 5650

  scaffold199|s     333881 GGTTCAACACAGAACAAAATCCATATGATTATATATCAGAAGAGTCACAC 333930
                                   i i v        iiv i     v                  
  scaffold171|s       5651 GGTTCAACGCGGTACAAAATCTGAACGATTAAATATCAGAAGAGTCACAC 5700

  scaffold199|s     333931 CTTTCTTTACCAAAAGACTTCAACAGTATTAAGCATGTTATTTTTTATGT 333980
                               i  v    iv      v v  i                        
  scaffold171|s       5701 CTTTTTTAACCAGCAGACTTAACCAATATTAAGCATGTTATTTTTTATGT 5750

  scaffold199|s     333981 GTCCTCTCCCTCTTCTATACAAAGCATTTATGCTTTAACACACAGTCACA 334030
                              v             i     -  i   i      i            
  scaffold171|s       5751 GTCATCTCCCTCTTCTACACAAA-CACTTACGCTTTAGCACACAGTCACA 5799

  scaffold199|s     334031 GACTTTTTAGTTCGTACATTAAGAGACATGGGTAAGAATTTTTTCCTCAT 334080
                                       i      v           i   v--         i- 
  scaffold171|s       5800 GACTTTTTAGTTTGTACATAAAGAGACATGGATAAT--TTTTTTCCTT-T 5846

  scaffold199|s     334081 GCAGGTTTTTTTCCACTC-TTTTTATCACCCTGATTCCCCATTCGTGGGG 334129
                           i          i  -   -     v          i i            
  scaffold171|s       5847 ACAGGTTTTTTCCC-CTCTTTTTTTTCACCCTGATCCTCCATTCGTGGGG 5895

  scaffold199|s     334130 GCGAGTGACATAGGCCAAGAACGTACCTTAATTAGTACCCTTA--GGTAC 334177
                                      v          v          v       i -- i   
  scaffold171|s       5896 GCGAGTGACATTGGCCAAGAACCTACCTTAATTTGTACCCTCATTGATAC 5945

  scaffold199|s     334178 C----------------------AATTCAAAAACTCCCAAGTAGGAAGTA 334205
                            ----------------------     i         -------     
  scaffold171|s       5946 CCTTATTAGTACCAATATGGACTAATTCGAAAACTCCC-------AAGTA 5988

  scaffold199|s     334206 AGGACTCATCCTAACCTCCCAAGTGAGCAAGGATCCTGACAAGGACAAAG 334255
                              iv       i            ivv ii i    i  -   vii   
  scaffold171|s       5989 AGGGATCATCCTGACCTCCCAAGTGGTGAGAGGTCCTAAC-AGGTTGAAG 6037

  scaffold199|s     334256 GTCCATATCTTTGGATCTAAGCAAGAGGAGAACAACCCTGGAGAGAACA- 334304
                                      i       v  i vii i    - iv   v-v      -
  scaffold171|s       6038 GTCCATATCTTCGGATCTATGCGACGAGGGAAC-ATGCTGT-CAGAACAT 6085

  scaffold199|s     334305 -------CCCTCAAGAGAAGGGTATAAACATACCAGGGATGTGTAGAAAC 334347
                           -------    --------    i            iiv           
  scaffold171|s       6086 CCATGTTCCCT--------GGGTGTAAACATACCAGAACTGTGTAGAAAC 6127

  scaffold199|s     334348 CTACACAAAATCCCATTTGTTCGTTTTAGGATGAAAGGGATTGCATTGCC 334397
                                  i    vi   vv      -----------       i    v 
  scaffold171|s       6128 CTACACAGAATCATATTATTTCGTT-----------GGGATTGTATTGAC 6166

  scaffold199|s     334398 CTTCCATCCTCATTTTGTTCGTTGTAATTCATAATCAATAAGCTCACAAC 334447
                           v i         -       v      vivv   vii            v
  scaffold171|s       6167 ATCCCATCCTCA-TTTGTTCTTTGTAAACACTAAATGATAAGCTCACAAA 6215

  scaffold199|s     334448 TTACCAACACCAACAAGT-TGT-ATACGTTTATCTACAATATTCGTACAA 334495
                                 v  i      i - i - i  v         i v   v   ivv
  scaffold171|s       6216 TTACCATCATCAACAAATCTATAACACCTTTATCTACGAAATTGGTATTT 6265

  scaffold199|s     334496 AATATGTTTTATCTCCGAACGGCTTAGGTCA 334526
                            i   v     i    i              
  scaffold171|s       6266 AGTATTTTTTACCTCCAAACGGCTTAGGTCA 6296

Matrix = 20p45g.matrix
Kimura (with divCpGMod) = 10.63
Transitions / transversions = 1.64 (195/119)
Gap_init rate = 0.02 (61 / 3015), avg. gap size = 1.87 (114 / 61)

380 21.20 6.77 0.71 scaffold199|size590671 334419 334551 (254330) scaffold47|size554194_(dbseq-nr_186)_[432836,439198]#LTR/Gypsy 331 471 (5892) m_b1327s001i30 59470

  scaffold199|s     334419 TTGTAATTCATAATCAATAAGCTCACAACTTACCAACACCAACAAGTTGT 334468
                                 vv v   vii            i         v      vi v 
  scaffold47|si        331 TTGTAAAACCTAAATGATAAGCTCACAATTTACCAACAACAACAATCTCT 380

  scaffold199|s     334469 A-TACGTTTATCTACAATATTC-GTACAAAATATGTTTTATCTC-CGAAC 334515
                            -   -ii       iv  v v-   ivv i   v         - i   
  scaffold47|si        381 ATTAC-CCTATCTACGCTAATAGGTATTTAGTATTTTTTATCTCACAAAC 429

  scaffold199|s     334516 GGCTTAGGTCACAG--TATAGAAATCAGCTTC----ACCTTC 334551
                                       vi--      v v v     ----      
  scaffold47|si        430 GGCTTAGGTCACTATCTATAGATAGCCGCTTCCGCGACCTTC 471

Matrix = 20p45g.matrix
Kimura (with divCpGMod) = 24.00
Transitions / transversions = 0.65 (11/17)
Gap_init rate = 0.05 (6 / 132), avg. gap size = 1.67 (10 / 6)


1628 25.18 2.39 0.47 scaffold199|size590671 334626 335044 (253837) C rnd-5_family-956#Unknown (825) 3903 3477 m_b1327s001i31 59471

  scaffold199|s     334626 AGTTGTGCGTAAACTCCAATT-TTTTGAGTATGT---ATTCATCAGGTCA 334671
                                  v  i  vii    v-i           --- v    ? vv   
C rnd-5_family-       3903 AGTTGTGAGTGAAGCTCAATGGCTTTGAGTATGTTGCAGTCATNACTTCA 3854

  scaffold199|s     334672 TGGACATAGCAAGAAAATGCCTCCCTCAATCCATTTTGAATGTTTGGATC 334721
                            vv  i  v i v    ?        -i  iii  ii             
C rnd-5_family-       3853 TCTACGTATCGATAAAANGCCTCCCT-GATTTGTTCCGAATGTTTGGATC 3805

  scaffold199|s     334722 AGTGTTCCAAAAATCTTCATGTACTTGTGATGATAAATCTTTGACCCATA 334771
                           iv       v  i     ii         i?          iv       
C rnd-5_family-       3804 GTTGTTCCATAAGTCTTCGCGTACTTGTGGNGATAAATCTTCCACCCATA 3755

  scaffold199|s     334772 TTTGGCAATGTG-ATGTCAAGTTCTTTGATGTTGTTCCTTATGAGCAGGT 334820
                               v  i  v -   vvi    i ?i  iv        ii     v   
C rnd-5_family-       3754 TTTGCCAGTGGGAATGAAGAGTTTTNCGACCTTGTTCCTCGTGAGCTGGT 3705

  scaffold199|s     334821 TTGAACGCAGTCGCTTTCCCAAAAATTACTTTATCATTCAGTTG-TGTTT 334869
                           vi       iv i  i i        iv    vi v  vii   -     
C rnd-5_family-       3704 GCGAACGCAAGCACTCTTCCAAAAATCCCTTTCCCTTTGGATTGTTGTTT 3655

  scaffold199|s     334870 TTTT---TTTCATTACAACATACAATTGATGAAAATTCTGATCACTTGTT 334916
                           i  i--- ii  v v      i     i     i   iii  i       
C rnd-5_family-       3654 CTTCGGGTCCCAATTCAACATGCAATTAATGAAGATTTCAATTACTTGTT 3605

  scaffold199|s     334917 GGTACTCCAACAAGCAAGCACCCAGATAAATTGTACAAATGTGCCTCCAA 334966
                            i     i  ii    ?  v  ii i  vi    i i      ii   vi
C rnd-5_family-       3604 GATACTCTAATGAGCANGCTCCTGGGTATGTTGTGCGAATGTGTTTCCTG 3555

  scaffold199|s     334967 AAGTCACTGTCGGTTTTGTATTCCTTGTAATTT-CCACGTTTGGAAGTTG 335015
                               ii     ii    ii    v i   ii ?- v    i   i    v
C rnd-5_family-       3554 AAGTTGCTGTCAATTTTACATTCGTCGTAGCTNGCGACGTCTGGGAGTTT 3505

  scaffold199|s     335016 ATGCTGGTGCAGCTGAAATCAGATTGACT 335044
                           i            -          vi   
C rnd-5_family-       3504 GTGCTGGTGCAGC-GAAATCAGATAAACT 3477

Matrix = 20p45g.matrix
Kimura (with divCpGMod) = 28.04
Transitions / transversions = 2.09 (71/34)
Gap_init rate = 0.02 (8 / 418), avg. gap size = 1.50 (12 / 8)


248 22.23 0.00 1.85 scaffold199|size590671 335088 335142 (253739) C rnd-1_family-840#Unknown (1532) 312 259 m_b1327s001i32 59472

  scaffold199|s     335088 TTGCTCGTATCAGCATACAATCTCACTCAAAAGCAGCATTTGTCATCTGG 335137
                              i i i        v  i  i  i  -i v         v  v    v
C rnd-1_family-        312 TTGTTTGCATCAGCATCCAGTCCCATTC-GACGCAGCATTTCTCTTCTGT 264

  scaffold199|s     335138 GGAAT 335142
                                
C rnd-1_family-        263 GGAAT 259

Matrix = 20p45g.matrix
Kimura (with divCpGMod) = 24.29
Transitions / transversions = 1.40 (7/5)
Gap_init rate = 0.02 (1 / 54), avg. gap size = 1.00 (1 / 1)


3115 24.23 1.03 4.11 scaffold199|size590671 335285 336162 (252719) C rnd-5_family-956#Unknown (1491) 3237 2386 m_b1327s001i33 59471

  scaffold199|s     335285 ATTGGACTTTCAGAATTTGATGAGGAACTTTCAAAATCTTTTGAAAAAAG 335334
                             i   iv         i v  ii i v             v   ivv -
C rnd-5_family-       3237 ATCGGATGTTCAGAATTCGTTGGAGGAGTTTCAAAATCTTTAGAAGTCA- 3189

  scaffold199|s     335335 TTGCCCGAGCAATTTTTTTGAGATCGTCGTCCCCTGAGTTGTGATTCCGA 335384
                              v i   ii--     iv i vi  --  i v  ii  v        i
C rnd-5_family-       3188 TTGGCTGAGTG--TTTTTCCAAAGTGT--TCTCGTGGATTCTGATTCCGG 3143

  scaffold199|s     335385 CAGGTCATACTTCACGTGTCAAATGGAATTTGAAATAAATATAATTGCTA 335434
                             v      v   vv  v  iv  ii      vvivi  v    i vvii
C rnd-5_family-       3142 CATGTCATAATTCCAGTTTCGTATAAAATTTGTCGAGAAAATAACTCACG 3093

  scaffold199|s     335435 AAGGGCCAACACCACTTCTGCTGTCATAAAC-GAGGCACTGCCAATCACA 335483
                               i       i  v  vi v         -      i      vi v 
C rnd-5_family-       3092 AAGGACCAACACTACATCGACAGTCATAAACTGAGGCATTGCCAAGTAAA 3043

  scaffold199|s     335484 AATTCCTCTGAATGCATGTCTTTGATGATATTGCTGTGGTATGCTTTGTC 335533
                              v  v               ii         i   v i iv      v
C rnd-5_family-       3042 AATACCGCTGAATGCATGTCTTCAATGATATTGTTGTTGCACCCTTTGTA 2993

  scaffold199|s     335534 TTGAGACTGCCACTTCCATAAGGACATGTAAGTGGCAATACTGC-TCGAC 335582
                            iii --------------    iv   i  i      v  v  -  v  
C rnd-5_family-       2992 TCAGG--------------AAGGGAATGCAAATGGCAAAACAGCTTCCAC 2957

  scaffold199|s     335583 AGGAAGTTGGTTTTCTTTGGAAAAGTTG-ATCCATGAACAAAGACAGTTG 335631
                           -v      v  v   i    v       -v  ivii      i       
C rnd-5_family-       2956 -CGAAGTTTGTGTTCCTTGGCAAAGTTGCCTCTTCAAACAAAAACAGTTG 2908

  scaffold199|s     335632 GGGCAGATCTGTTCACTAATGCACATGCAAATTTCCATGAAGTCTCATAT 335681
                              i-                i   v          v         i  i
C rnd-5_family-       2907 GGGT-GATCTGTTCACTAATGTACAGGCAAATTTCCTTGAAGTCTCGTAC 2859

  scaffold199|s     335682 ACGGATGACTCTTCACTGGGATCTTGAGCACTTGAAAAGCAGTACTGCAT 335731
                             i      v     i                i      v  i    ii 
C rnd-5_family-       2858 ACAGATGACGCTTCATTGGGATCTTGAGCACTCGAAAAGAAGCACTGTGT 2809

  scaffold199|s     335732 ATCACTACATGAGGTTTCCAGTGATGGGTCAATTTCTTCTGCGGTGTCAT 335781
                                i v  ivv       i    v i  i       v  iv   v   
C rnd-5_family-       2808 ATCACCAAATATTGTTTCCAATGATTGATCGATTTCTTATGTTGTGACAT 2759

  scaffold199|s     335782 TACTTTTTTGATCTTGA--ATAGTTGTTGACATTTGTGCTCAAAAATCAT 335829
                             iv  v  i      i--   i v    iii iv      v? vi    
C rnd-5_family-       2758 TATGTTGTTAATCTTGGATATAATGGTTGGTGTCAGTGCTCTNACGTCAT 2709

  scaffold199|s     335830 TGGATATAGGGCTATCACTGAATTCATTGCAGACACTATTGTTAACAAAC 335879
                            i iv                 i  v    iv v   i     v      
C rnd-5_family-       2708 TAGGAATAGGGCTATCACTGAACTCCTTGCGTAAACTGTTGTTTACAAAC 2659

  scaffold199|s     335880 CACAGTTGCAAGTCCCTGAACAACTCAA-ATCTACAGCAGTTTTAGCCAA 335928
                             iiv      i  i  iv v i   i -  i   v        -    v
C rnd-5_family-       2658 CATGTTTGCAAATCTCTATAAAGCTCGATATTTACTGCAGTTTT-GCCAT 2610

  scaffold199|s     335929 AATTGCTGCTTTCTGTTTCGGGGTTATTGTTCCACAGATCATCACA--AA 335976
                           i     i  i  i  ---------vi   iv             i --  
C rnd-5_family-       2609 GATTGCCGCCTTTTG---------AGTTGCACCACAGATCATCATATGAA 2569

  scaffold199|s     335977 AATGTTATTAAGATTGTGTTCATTGAGGTAATTCATTGCACCCTTGACAC 336026
                                 v ii -            v iiv          v  vv      
C rnd-5_family-       2568 AATGTTTTCGA-ATTGTGTTCATTTAAAAAATTCATTGCCCCGGTGACAC 2520

  scaffold199|s     336027 AATTTTGATCAGTTTCAGAGAATTGGTAATT-CCTTGGACACATCATTTT 336075
                                     ?i     i     ? i  i v-     i i   i--  i 
C rnd-5_family-       2519 AATTTTGATCNATTTCAAAGAATNGATAGTGACCTTGAATACAC--TTCT 2472

  scaffold199|s     336076 GAGACCCCTAAGGTGTTAGAGCACATAACCTAATGGTCTCACAGGTGCAA 336125
                            i? i   i  ii   ?ii i      v  i  i    vv  vi      
C rnd-5_family-       2471 GGNATCCCCAAAATGTNGAAACACATATCCCAACGGTCAAACTAGTGCAA 2422

  scaffold199|s     336126 CAAGAGCTTTCATAACTTGATTGACATCTCATTCTGA 336162
                           vv  v           v v   ?  i    -    i 
C rnd-5_family-       2421 ACAGTGCTTTCATAACGTCATTNACGTCTC-TTCTAA 2386

Matrix = 20p45g.matrix
Kimura (with divCpGMod) = 27.41
Transitions / transversions = 1.32 (116/88)
Gap_init rate = 0.05 (42 / 877), avg. gap size = 1.05 (44 / 42)


5542 2.22 0.16 0.16 scaffold199|size590671 339629 340259 (248622) genome_5_2387#DNA 1 631 (0) m_b1327s001i34 59473

  scaffold199|s     339629 CAAGACAGGCAAGTTTGCCACGTGGATGATTTTTGAGCGATTAACTGACG 339678
                                                                             
  genome_5_2387          1 CAAGACAGGCAAGTTTGCCACGTGGATGATTTTTGAGCGATTAACTGACG 50

  scaffold199|s     339679 TCAACTGACGACAATTGAAGACAACTGACGTCTTTTACATTATCTCATTA 339728
                                         i                                   
  genome_5_2387         51 TCAACTGACGACAACTGAAGACAACTGACGTCTTTTACATTATCTCATTA 100

  scaffold199|s     339729 ATGTGACTAACCAAGTGACAACATAAGAAGGCACCATGTGACGACACTGA 339778
                                              i                              
  genome_5_2387        101 ATGTGACTAACCAAGTGACGACATAAGAAGGCACCATGTGACGACACTGA 150

  scaffold199|s     339779 AGACAAAATGACGACCCTAAGTGACGACACTGAAGACAAAGTGAAGGCCC 339828
                                                                       v i   
  genome_5_2387        151 AGACAAAATGACGACCCTAAGTGACGACACTGAAGACAAAGTGACGACCC 200

  scaffold199|s     339829 TAAGTGACGGCACTGAAGACAAAATGACGACCGAACAGAAGGCAGTTAAC 339878
                           -                                                 
  genome_5_2387        201 -AAGTGACGGCACTGAAGACAAAATGACGACCGAACAGAAGGCAGTTAAC 249

  scaffold199|s     339879 AACATTTTAACGACCCTTAGTGACGACACTGACGAACTTTGTGACGACAC 339928
                           i                                      i          
  genome_5_2387        250 GACATTTTAACGACCCTTAGTGACGACACTGACGAACTTCGTGACGACAC 299

  scaffold199|s     339929 TGACGACCCCTACGTGGTATATATACGACTGCCTACTGACGATAGTGACG 339978
                                                                             
  genome_5_2387        300 TGACGACCCCTACGTGGTATATATACGACTGCCTACTGACGATAGTGACG 349

  scaffold199|s     339979 AACAAAGTGACGTCAAAGACGACTGACGACCCCAAGCAAAAACAAAGTGA 340028
                                                                       v     
  genome_5_2387        350 AACAAAGTGACGTCAAAGACGACTGACGACCCCAAGCAAAAACATAGTGA 399

  scaffold199|s     340029 AGACAAACTGACGACACAAGTGACGACCGTGAAGTCCTTTTGACGACCCA 340078
                                                                             
  genome_5_2387        400 AGACAAACTGACGACACAAGTGACGACCGTGAAGTCCTTTTGACGACCCA 449

  scaffold199|s     340079 AATGACGACACCGACGACACAACGACGGCCCAAGTGACGACACCTGACGA 340128
                            i         i                                      
  genome_5_2387        450 AGTGACGACACTGACGACACAACGACGGCCCAAGTGACGACACCTGACGA 499

  scaffold199|s     340129 CATTTTAAAGACCCGTAGTGATGGCATGAAATGACCTGATATTTTTAAGT 340178
                                   v            v              i             
  genome_5_2387        500 CATTTTAACGACCCGTAGTGAAGGCATGAAATGACCCGATATTTTTAAGT 549

  scaffold199|s     340179 GACGTCAACTGACGACATCGGACGACATTGAACGACTCCATCTGGCGATA 340228
                                                         i                   
  genome_5_2387        550 GACGTCAACTGACGACATCGGACGACATTGGACGACTCCATCTGGCGATA 599

  scaffold199|s     340229 C-TATTGCCAAAGTCCAAAGTTGCCTGTCTTG 340259
                            -   i                          
  genome_5_2387        600 CTTATCGCCAAAGTCCAAAGTTGCCTGTCTTG 631

Matrix = 20p45g.matrix
Kimura (with divCpGMod) = 1.52
Transitions / transversions = 2.50 (10/4)
Gap_init rate = 0.00 (2 / 630), avg. gap size = 1.00 (2 / 2)


804 6.06 0.00 0.00 scaffold199|size590671 340263 340361 (248520) rnd-1_family-759#Unknown 43 141 (463) m_b1327s001i35 59474

  scaffold199|s     340263 CTGTAGATAGGCGACGGTTTCATCGCGGTGATAACCTCCCAGGTTTGGAC 340312
                                                    i     v v                
  rnd-1_family-         43 CTGTAGATAGGCGACGGTTTCATCGTGGTGAAACCCTCCCAGGTTTGGAC 92

  scaffold199|s     340313 ACCCACCTTTACGTACCATAGTTAATTGCTAGTAAATACATTAAAATAT 340361
                                                                ii  v       
  rnd-1_family-         93 ACCCACCTTTACGTACCATAGTTAATTGCTAGTAAATGTATAAAAATAT 141

Matrix = 20p45g.matrix
Kimura (with divCpGMod) = 6.33
Transitions / transversions = 1.00 (3/3)
Gap_init rate = 0.00 (0 / 98), avg. gap size = 0.0 (0 / 0)


4396 6.50 0.36 0.90 scaffold199|size590671 340360 340918 (247963) C rnd-1_family-17#Unknown (0) 556 1 m_b1327s001i36 59475

  scaffold199|s     340360 ATTACAAGCAGCCGGTGCAAGATTTTTTAGCAGCTGTGGGAGCCTGCAAA 340409
                                         v                   v i       i     
C rnd-1_family-        556 ATTACAAGCAGCCGCTGCAAGATTTTTTAGCAGCAGCGGGAGCCCGCAAA 507

  scaffold199|s     340410 AAGGAATTCGCCTTGTTTCGTTAAAAAGAAGATACAACAGTAGCCGCTAG 340459
                                                             i      i     i  
C rnd-1_family-        506 AAGGAATTCGCCTTGTTTCGTTAAAAAGAAGATATAACAGTGGCCGCCAG 457

  scaffold199|s     340460 TTGGCGTGCGCGCTGCGCTTGCTTCGCTTGCGCCGCGCGCCCGGGCACGA 340509
                             i          i     i        i           v         
C rnd-1_family-        456 TTAGCGTGCGCGCCGCGCTCGCTTCGCTCGCGCCGCGCGCACGGGCACGA 407

  scaffold199|s     340510 CTTTTTTAGTGCTGTGCCTCAAGCGAGCGCTGCGCGCGCACAGGCACGAC 340559
                                         i  i  ivv       --         i        
C rnd-1_family-        406 CTTTTTTAGTGCTGCGCTTCGCTCGAGCGC--CGCGCGCACGGGCACGAC 359

  scaffold199|s     340560 TTTGTTAGTGCTGTGCCTCGCACAAACGCGGTAGGTTGAATTTAGATACA 340609
                              v                     ?                        
C rnd-1_family-        358 TTTTTTAGTGCTGTGCCTCGCACAANCGCGGTAGGTTGAATTTAGATACA 309

  scaffold199|s     340610 TATTTTGATTTTTAACCGCCGTTTACTTTGAAACCATTTTTTGGTGAAAA 340659
                                                     v                    ---
C rnd-1_family-        308 TATTTTGATTTTTAACCGCCGTTTACGTTGAAACCATTTTTTGGTGA--- 262

  scaffold199|s     340660 TATGAGTTACACGTAGTAACAAGTGTGTCAGAATTTTTGGCTACACTTTA 340709
                                         v     v                    i ii     
C rnd-1_family-        261 TATGAGTTACACGTTGTAACTAGTGTGTCAGAATTTTTGGCCATGCTTTA 212

  scaffold199|s     340710 TGTTAAGTTTAGATATATTTTTAAAGGTAACATCAAACTAAAAGATTTTG 340759
                                                              i           v  
C rnd-1_family-        211 TGTTAAGTTTAGATATATTTTTAAAGGTAACATCAGACTAAAAGATTGTG 162

  scaffold199|s     340760 ACTACCCATGCATGTCAAACACGAAAACAGTATATTTACAGGTAAAGTTG 340809
                                                         i              v    
C rnd-1_family-        161 ACTACCCATGCATGTCAAACACGAAAACAGCATATTTACAGGTAATGTTG 112

  scaffold199|s     340810 TGGAAATAATCAAATGTTACCAATAATGGCCAAAAGTGAAAAAAGTGTCT 340859
                           ?           i                                     
C rnd-1_family-        111 NGGAAATAATCAGATGTTACCAATAATGGCCAAAAGTGAAAAAAGTGTCT 62

  scaffold199|s     340860 TACCACCAAGGAGAAGGAAAAGAATTCTGCTCAGTGATAAACTAAGATTT 340909
                           i  v  vi  i          ?                            
C rnd-1_family-         61 CACGACGGAGAAGAAGGAAAANAATTCTGCTCAGTGATAAACTAAGATTT 12

  scaffold199|s     340910 T--AAAAAAAA 340918
                            --  i     
C rnd-1_family-         11 TTCAAGAAAAA 1

Matrix = 20p45g.matrix
Kimura (with divCpGMod) = 5.43
Transitions / transversions = 1.77 (23/13)
Gap_init rate = 0.01 (6 / 558), avg. gap size = 1.17 (7 / 6)


3819 6.37 0.00 0.85 scaffold199|size590671 340914 341388 (247493) rnd-1_family-759#Unknown 134 604 (0) m_b1327s001i37 59474

  scaffold199|s     340914 AAAAATCTTGATAGAGGTAATTTTGAGACAAAAGCTGGGAAAGAATCCGA 340963
                                 ----                                        
  rnd-1_family-        134 AAAAAT----ATAGAGGTAATTTTGAGACAAAAGCTGGGAAAGAATCCGA 179

  scaffold199|s     340964 GCGTCCTCCAAAAATTTATCTAGCACGACCAGTAACAAATTAAGCCATCC 341013
                                 v                                           
  rnd-1_family-        180 GCGTCCGCCAAAAATTTATCTAGCACGACCAGTAACAAATTAAGCCATCC 229

  scaffold199|s     341014 ACCCTGGCGAAATGGAAATCGACTATTGCTTGGCAGGAAGGGCAATAGGT 341063
                              v                 i        i   v           v   
  rnd-1_family-        230 ACCATGGCGAAATGGAAATCGGCTATTGCTCGGCCGGAAGGGCAATTGGT 279

  scaffold199|s     341064 GCATATTCCTTCCGGACTACTGCCCTCAGATGCTTTCCGGTCAGGGCGAT 341113
                                                      v     v                
  rnd-1_family-        280 GCATATTCCTTCCGGACTACTGCCCTCCGATGCATTCCGGTCAGGGCGAT 329

  scaffold199|s     341114 ATGTCGGGGTACACCCTTTCACCAGTGCAACATGTTTAACTGAACAGCCC 341163
                                             v   vi          ? i             
  rnd-1_family-        330 ATGTCGGGGTACACCCTTGCACGGGTGCAACATGNTCAACTGAACAGCCC 379

  scaffold199|s     341164 CTTCTCACCGTGATGTTGCATGTAAATTGCAACACACAAAACACATCGAA 341213
                                                             v   v         ? 
  rnd-1_family-        380 CTTCTCACCGTGATGTTGCATGTAAATTGCAACAAACACAACACATCGNA 429

  scaffold199|s     341214 CAATGTTTTCACCATCACCGCACAATGGTGCAGACAAACAGAGCCACCGC 341263
                            i           i         i      v  i                
  rnd-1_family-        430 CGATGTTTTCACCGTCACCGCACGATGGTGGAGGCAAACAGAGCCACCGC 479

  scaffold199|s     341264 AGCCCCACCTTCTCACCCAATTTCCAATTGGATCGTCTCGTGCATGACGG 341313
                           i                     v                    ii     
  rnd-1_family-        480 GGCCCCACCTTCTCACCCAATTACCAATTGGATCGTCTCGTGCGCGACGG 529

  scaffold199|s     341314 TGTGTCTCCTGGGACGGCATCTCCCCATCTTGCTGCCGATGAAAATGGTC 341363
                             i                              i         i    i 
  rnd-1_family-        530 TGCGTCTCCTGGGACGGCATCTCCCCATCTTGCCGCCGATGAAGATGGCC 579

  scaffold199|s     341364 ATGCTGCTGATGACACCATTCACCA 341388
                                  i  i      v       
  rnd-1_family-        580 ATGCTGCCGACGACACCCTTCACCA 604

Matrix = 20p45g.matrix
Kimura (with divCpGMod) = 4.41
Transitions / transversions = 1.31 (17/13)
Gap_init rate = 0.01 (4 / 474), avg. gap size = 1.00 (4 / 4)

1513 14.77 0.00 0.00 scaffold199|size590671 341344 341580 (247301) rnd-1_family-1367#Unknown 1 237 (0) m_b1327s001i38 59474

  scaffold199|s     341344 TGCTGCCGATGAAAATGGTCATGCTGCTGATGACACCATTCACCATGGCG 341393
                              i         i    i        i  i      v       v    
  rnd-1_family-          1 TGCCGCCGATGAAGATGGCCATGCTGCCGACGACACCCTTCACCAAGGCG 50

  scaffold199|s     341394 ATCCCAATGAGGATGGTTTGCTCACGCAACCTCCCGAAATCGAGCTACAC 341443
                             i  i                               ?        v   
  rnd-1_family-         51 ATTCCGATGAGGATGGTTTGCTCACGCAACCTCCCGANATCGAGCTTCAC 100

  scaffold199|s     341444 AACATGGTAAACATACCAAAGCGTCATCGTGTCTCCCTGACCCATCCTTT 341493
                           i  i v  vv    v        i i    v v  v  i      v    
  rnd-1_family-        101 GACGTCGTCCACATCCCAAAGCGCCGTCGTCTATCGCTAACCCATGCTTT 150

  scaffold199|s     341494 CGATGTGGGTACCGCAATGCCAGCCACCACTTTGCCATCTTCCGAGCAAC 341543
                                     ?    v i              i   i        ?v   
  rnd-1_family-        151 CGATGTGGGTNCCGCCACGCCAGCCACCACTTCGCCGTCTTCCGANGAAC 200

  scaffold199|s     341544 ACAGACATCACGAGTCTCCTTACTCGACTCATGACGG 341580
                           i                   iv  iv   v    v  
  rnd-1_family-        201 GCAGACATCACGAGTCTCCTCCCTTCACTAATGAAGG 237

Matrix = 20p45g.matrix
Kimura (with divCpGMod) = 11.58
Transitions / transversions = 1.06 (18/17)
Gap_init rate = 0.00 (0 / 236), avg. gap size = 0.0 (0 / 0)


9502 8.51 1.67 0.00 scaffold199|size590671 342710 343966 (244915) C rnd-5_family-165#LTR/Gypsy (1886) 2764 1487 m_b1327s001i39 59476

  scaffold199|s     342710 AGATCAGTCAGTTTCTTGGATAAATTTAGCTTCAGATGACGAAACATTTT 342759
                             v  i           v        i                       
C rnd-5_family-       2764 AGTTCGGTCAGTTTCTTTGATAAATTCAGCTTCAGATGACGAAACATTTT 2715

  scaffold199|s     342760 TGCAGAAAGAGCATCAACACAAAGGTGAACACGGCGACCCTTGGCAGTTG 342809
                                                   i     ?       i           
C rnd-5_family-       2714 TGCAGAAAGAGCATCAACACAAAGATGAACNCGGCGACTCTTGGCAGTTG 2665

  scaffold199|s     342810 GATGGAGACACGCACGTCCCAACTCATCAACGTCGAACATTGGCAGTGAT 342859
                                        i      i    i  ?            v   ?    
C rnd-5_family-       2664 GATGGAGACACGCGCGTCCCGACTCGTCNACGTCGAACATTCGCANTGAT 2615

  scaffold199|s     342860 TGCCCTACTTCAGTAAATACTTTCATCATTCCCTCATGACTTGTTTCACA 342909
                                      i                       i              
C rnd-5_family-       2614 TGCCCTACTTCGGTAAATACTTTCATCATTCCCTCGTGACTTGTTTCACA 2565

  scaffold199|s     342910 GTGTGGTGACATGGGAAAGACAAACATTTTGTCTACTTGGTCGTAGTTTG 342959
                                          i                                i 
C rnd-5_family-       2564 GTGTGGTGACATGGGGAAGACAAACATTTTGTCTACTTGGTCGTAGTTCG 2515

  scaffold199|s     342960 GATTGAGATGGCGCATAAGGTCAGTTTCAAACATTCGTGCATGGTATATC 343009
                           ?   v                 i                           
C rnd-5_family-       2514 NATTCAGATGGCGCATAAGGTCGGTTTCAAACATTCGTGCATGGTATATC 2465

  scaffold199|s     343010 TCAGTGTTCAGTGATTCCATTGCCTCTATAAATTATTGATTGTTGCGTTT 343059
                              ?  i       v                   v  vv ivv       
C rnd-5_family-       2464 TCANTGCTCAGTGAGTCCATTGCCTCTATAAATTCTTCCTCTGTGCGTTT 2415

  scaffold199|s     343060 GTTGGGGAAGATTTCATTCATGCTATCATCTGAATCTTGATCTGTATTTG 343109
                                v vv        i  i      i  v             v   i 
C rnd-5_family-       2414 GTTGGTGTCGATTTCATCCACGCTATCGTCGGAATCTTGATCTGGATTCG 2365

  scaffold199|s     343110 TGTCTTGCGATAGATGATGCAAGAATTTAGCCTGCGTGTC-AAATCAACA 343158
                                      v           v       v        -         
C rnd-5_family-       2364 TGTCTTGCGATCGATGATGCAAGTATTTAGCATGCGTGTCGAAATCAACA 2315

  scaffold199|s     343159 ATACACTGGGCCATACAATGAATATCATGCATTCATTGACTAGGAAAAGA 343208
                               i i v                         ii     i        
C rnd-5_family-       2314 ATACGCCGTGCCATACAATGAATATCATGCATTCGCTGACTGGGAAAAGA 2265

  scaffold199|s     343209 CACACTTCCATCTACAAGGGGTTCACAAAAGAAATGCTCTTTCGATAGAG 343258
                                    i        ?                 ?i    ?       
C rnd-5_family-       2264 CACACTTCCGTCTACAAGNGGTTCACAAAAGAAATGNCCTTTNGATAGAG 2215

  scaffold199|s     343259 CTATGTCAGTGTCGCGCGCACCTGCCAATACGTAGGCCCGCCAGGGCGGA 343308
                                    i                     i  v  v    iv  v   
C rnd-5_family-       2214 CTATGTCAGCGTCGCGCGCACCTGCCAATACATACGCACGCCGTGGGGGA 2165

  scaffold199|s     343309 GGCACTATTTGCTTAAAGTATTCCAAAGGTGGCCTCTCTTGAAATCCGGG 343358
                                v           i                             ?  
C rnd-5_family-       2164 GGCACAATTTGCTTAAAATATTCCAAAGGTGGCCTCTCTTGAAATCCNGG 2115

  scaffold199|s     343359 CATCCAAACTATTGTCCATCCGAGTCTTGGCCAAGTGAATCCTTCTGTTA 343408
                                       i                                     
C rnd-5_family-       2114 CATCCAAACTATCGTCCATCCGAGTCTTGGCCAAGTGAATCCTTCTGTTA 2065

  scaffold199|s     343409 TCAATA-CTGTTCTGTGTGCTGCATATTGGTGCTAACTGTCGAAATTACT 343457
                                 -        i?        i i    ?                i
C rnd-5_family-       2064 TCAATAACTGTTCTGCNTGCTGCATGTCGGTGNTAACTGTCGAAATTACC 2015

  scaffold199|s     343458 TTCCCTTAGATCAACCTGTAATCATCGCAGTGTTGGGTGCATTTTTCACC 343507
                                  v        v   i  i        ii       i      v 
C rnd-5_family-       2014 TTCCCTTTGATCAACCAGTAGTCGTCGCAGTGCCGGGTGCACTTTTCAAC 1965

  scaffold199|s     343508 TTGAAACTGAACTCCACTTGACGATTC-ATTGAAGATCCTTGAGCAACCT 343556
                                  i          v i   i  -  v v            i   ?
C rnd-5_family-       1964 TTGAAACCGAACTCCACTGGGCGACTCCATGGTAGATCCTTGAGCGACCN 1915

  scaffold199|s     343557 GAATTGGTTGCTCTTTCTTAATAAAATAAGTGGT---------------- 343590
                           v   ?                             ----------------
C rnd-5_family-       1914 TAATNGGTTGCTCTTTCTTAATAAAATAAGTGGTGCCCGTATGAGTCACA 1865

  scaffold199|s     343591 --CGATTTACCAACAGTTTGATCCTTCTTCTGCAAGACTTTTTGATAATT 343638
                           --i        ?i                   i     i           
C rnd-5_family-       1864 GCTGATTTACCNGCAGTTTGATCCTTCTTCTGTAAGACCTTTTGATAATT 1815

  scaffold199|s     343639 ATCAAATGCTCCAAATAGCATGTTCTTGGATTCTAGCATAGAAAACAATG 343688
                                                 ii  i              v   i    
C rnd-5_family-       1814 ATCAAATGCTCCAAATAGCATGCCCTCGGATTCTAGCATAGCAAATAATG 1765

  scaffold199|s     343689 AGGGCAATTTGCATTCATAAATTTTCTCAAAGTCTTTGAATGACATTTCC 343738
                                      i i              i v             i     
C rnd-5_family-       1764 AGGGCAATTTGTACTCATAAATTTTCTCGATGTCTTTGAATGACGTTTCC 1715

  scaffold199|s     343739 AATGAACTAGTGAACGGTCCCATGAAGGAAATGGAATCAGGCTGAGAGTA 343788
                             i             i             v                  i
C rnd-5_family-       1714 AACGAACTAGTGAACGATCCCATGAAGGAATTGGAATCAGGCTGAGAGTG 1665

  scaffold199|s     343789 ACCCTTGAAAAACCCACCAAGAGGATCTACTAATGCCCAATATTTCAACA 343838
                                                        i                 i  
C rnd-5_family-       1664 ACCCTTGAAAAACCCACCAAGAGGATCTATTAATGCCCAATATTTCAGCA 1615

  scaffold199|s     343839 AATAATAACTATGGGTCCTCAGTGCTTCATAGAAAATATGTAGTATCCTC 343888
                                 i               i   v                    ?  
C rnd-5_family-       1614 AATAATGACTATGGGTCCTCAGCGCTGCATAGAAAATATGTAGTATCNTC 1565

  scaffold199|s     343889 TTCTGTTTCCTGTGAAGATCATCATCCGCTCCCAAAGGACTATCTAAGCT 343938
                                   i              i   v                      
C rnd-5_family-       1564 TTCTGTTTTCTGTGAAGATCATCGTCCTCTCCCAAAGGACTATCTAAGCT 1515

  scaffold199|s     343939 GTGAAACTTTTGAGACTGAATAATCATT 343966
                           v    i    i v       i   ii  
C rnd-5_family-       1514 TTGAAGCTTTCGTGACTGAACAATTGTT 1487

Matrix = 20p45g.matrix
Kimura (with divCpGMod) = 6.75
Transitions / transversions = 1.82 (69/38)
Gap_init rate = 0.00 (5 / 1256), avg. gap size = 4.20 (21 / 5)


5258 13.75 1.25 0.00 scaffold199|size590671 343963 344762 (244119) C rnd-5_family-165#LTR/Gypsy (3840) 810 1 m_b1327s001i40 59476

  scaffold199|s     343963 CATTTCTCTGGTAACTCACTTACAACAACCTGACAAAATACAGACATTGG 344012
                                   ?             v   i       i            i v
C rnd-5_family-        810 CATTTCTCNGGTAACTCACTTAGAACGACCTGACGAAATACAGACATCGT 761

  scaffold199|s     344013 CTCAGCAAGCGCATCGTGAATAACTTTACTGTCATTCTTGTTCATCAGGC 344062
                                  v       ii    v                            
C rnd-5_family-        760 CTCAGCACGCGCATCACGAATCACTTTACTGTCATTCTTGTTCATCAGGC 711

  scaffold199|s     344063 ATGGGATGAAAACAGTACATACATCATTGCACCCAAGATGAATTATATCT 344112
                           v     i            i                 ii       i   
C rnd-5_family-        710 TTGGGACGAAAACAGTACACACATCATTGCACCCAAGGCGAATTATGTCT 661

  scaffold199|s     344113 TTGATACGAAGATGTTTGGGGCCTCAATTTATTGCAGACAGTGTGAAAAA 344162
                                       i           ii      v v      i ?  v ? 
C rnd-5_family-        660 TTGATACGAAGACGTTTGGGGCCTTGATTTATGGGAGACAGCGNGACANA 611

  scaffold199|s     344163 TTGTGTGTCATGCCTGATCGTTGGATCATGAAATGGCTGGTTGTTCAGTG 344212
                              i i   i           i       ii ?v i         v  v 
C rnd-5_family-        610 TTGCGCGTCGTGCCTGATCGTCGGATCATAGANGGACTGGTTGTTGAGGG 561

  scaffold199|s     344213 TAGTAGAAATATTGAAAGATGGTGGAGTGATGGAGGTCAGAATGCTTGAA 344262
                               v       i      i                 vivi i       
C rnd-5_family-        560 TAGTCGAAATATCGAAAGACGGTGGAGTGATGGAGGTGGCGACGCTTGAA 511

  scaffold199|s     344263 TGCCA-AAAGAGTTCATCATGGAGACATTTTGTTGGAAGCGTGAAGCTTT 344311
                             vv -         i  i    vivi         i    i        
C rnd-5_family-        510 TGAAAGAAAGAGTTCGTCGTGGATGAGTTTTGTTGGGAGCGCGAAGCTTT 461

  scaffold199|s     344312 GTCGGATGAACGGAGGGCTCGTGACATGACAGTACTGGACGACGGTGTTG 344361
                             i                           i   v i i   v       
C rnd-5_family-        460 GTTGGATGAACGGAGGGCTCGTGACATGACGGTAGTAGGCGAAGGTGTTG 411

  scaffold199|s     344362 CCATGAAGTGGGATTGTGATGGTACAGTGCATTTGAGAGAGGCGACGAAG 344411
                                   i?v     ?  v   i                          
C rnd-5_family-        410 CCATGAAGCNCGATTGNGAGGGTGCAGTGCATTTGAGAGAGGCGACGAAG 361

  scaffold199|s     344412 TCAGATTTTGCGCTCTTCCTAGCAGCCATGGCAACTTTATACAATGACTG 344461
                           i       i              i                  i       
C rnd-5_family-        360 CCAGATTTCGCGCTCTTCCTAGCGGCCATGGCAACTTTATACGATGACTG 311

  scaffold199|s     344462 TGATGTCACCTACATTGTGCCATGCTGAATCTCTGTTAACAATCGCGCGA 344511
                                v     v   i                      i i         
C rnd-5_family-        310 TGATGGCACCTTCATCGTGCCATGCTGAATCTCTGTTAGCGATCGCGCGA 261

  scaffold199|s     344512 TCGTATCAAAGCCAGTACTCGACAATGTAGACTTGAGGCGGTCGCCTGTG 344561
                              ?   i  i    i     i ii  ?  i                  v
C rnd-5_family-        260 TCGNATCGAAACCAGCACTCGGCGGTGNAGGCTTGAGGCGGTCGCCTGTT 211

  scaffold199|s     344562 TTGCGCCGATTTGCGGAGGTTGCAGCGCTATCACGCAGTGTGTTGGATGA 344611
                                      i    i   ?  i        i v i i        v  
C rnd-5_family-        210 TTGCGCCGATTCGCGGGGGTNGCGGCGCTATCGCCCGGCGTGTTGGAGGA 161

  scaffold199|s     344612 GGAAGCTGACATTGTGTTGGGACAAACCGTGGTGTCCCATTGCGGTTGAT 344661
                                 i v v i    v     i    i v    v iiv        v 
C rnd-5_family-        160 GGAAGCCGCCTTCGTGTGGGGACGAACCATTGTGTGCTGGTGCGGTTGTT 111

  scaffold199|s     344662 AATCAAAGTG-TGGAT---TTTGTGTGGTGGAATGTGGTGCGAGAAGGTG 344707
                           i   i   i -  i  ---            ?         v        
C rnd-5_family-        110 GATCGAAGCGATGAATGGATTTGTGTGGTGGNATGTGGTGCCAGAAGGTG 61

  scaffold199|s     344708 GGTGGTGCGGTCTGAT-AAG----TACTGTACGCACTACTAAGGTACTGT 344752
                               ?       v   -   ----                      ii  
C rnd-5_family-         60 GGTGNTGCGGTCGGATGAAGCACATACTGTACGCACTACTAAGGTATCGT 11

  scaffold199|s     344753 GATGTGATGT 344762
                           ivi  ?i   
C rnd-5_family-         10 ACCGTNGTGT 1

Matrix = 20p45g.matrix
Kimura (with divCpGMod) = 10.19
Transitions / transversions = 1.97 (73/37)
Gap_init rate = 0.01 (5 / 799), avg. gap size = 2.00 (10 / 5)


1187 5.19 0.63 2.58 scaffold199|size590671 344746 344903 (243978) rnd-1_family-696#Unknown 1 155 (0) m_b1327s001i41 59477

  scaffold199|s     344746 GTACTGTGATGTGATGTGGGAGAAAAAATCATTGCCAGCTTTTTTCTGAG 344795
                                         ---    -        i  v         v      
  rnd-1_family-          1 GTACTGTGATGTGA---GGGA-AAAAAATCGTTCCCAGCTTTTGTCTGAG 46

  scaffold199|s     344796 ATTTTGACCCAAACCTGGGAGGGTCTACATGGCATGTAGACCTTCACTAT 344845
                                        i i             i i                  
  rnd-1_family-         47 ATTTTGACCCAAATCCGGGAGGGTCTACACGACATGTAGACCTTCACTAT 96

  scaffold199|s     344846 CTACCTATTTGTTAGATAGTGAAGTACTACATGTCATA-GTATAGCCGTA 344894
                                                                 -   v       
  rnd-1_family-         97 CTACCTATTTGTTAGATAGTGAAGTACTACATGTCATAGGTAGAGCCGTA 146

  scaffold199|s     344895 TGGAGGGTG 344903
                                    
  rnd-1_family-        147 TGGAGGGTG 155

Matrix = 20p45g.matrix
Kimura (with divCpGMod) = 3.52
Transitions / transversions = 1.67 (5/3)
Gap_init rate = 0.03 (5 / 157), avg. gap size = 1.00 (5 / 5)


899 13.77 0.00 0.00 scaffold199|size590671 344915 345052 (243829) genome_11_4629#DNA 1 138 (536) m_b1327s001i42 59478

  scaffold199|s     344915 TGTTAGGCCAAATGCTTGTCAATTTGGGATTGCCTAGCATTTGCAAAATG 344964
                                             vi      v      i     v        i 
  genome_11_462          1 TGTTAGGCCAAATGCTTGGTAATTTGCGATTGCTTAGCAATTGCAAAACG 50

  scaffold199|s     344965 CACTTTTCGATTCCTCATCCATGTTTGCGTTGTGTAGGATTTGCATTTTG 345014
                                          ii  v   vv   ii  iv           v  iv
  genome_11_462         51 CACTTTTCGATTCCTTGTCGATGAATGCACTGCCTAGGATTTGCAATTCT 100

  scaffold199|s     345015 GGTAGAAATACGTAGAACAATTCTTTGTCCACAGCCTA 345052
                                i                                
  genome_11_462        101 GGTAGGAATACGTAGAACAATTCTTTGTCCACAGCCTA 138

Matrix = 20p45g.matrix
Kimura (with divCpGMod) = 14.47
Transitions / transversions = 1.11 (10/9)
Gap_init rate = 0.00 (0 / 137), avg. gap size = 0.0 (0 / 0)


2172 15.53 10.72 0.45 scaffold199|size590671 345056 345456 (243425) C genome_11_21359#DNA (15) 442 1 m_b1327s001i43 59479

  scaffold199|s     345056 TATAACAATCTAACGCATTATAAGAACATCGCATAACTTCTTAGGTCATT 345105
                                v i-                    iv iiviv    i   v    
C genome_11_213        442 TATAAGAG-CTAACGCATTATAAGAACATTTCGCCGATTCTCAGGACATT 394

  scaffold199|s     345106 TGTGTTTTAACCTATTAAAACACAAATTAGTAGTCAAATTAGTTCTCCGT 345155
                             i          i            i  v iv  v     v        
C genome_11_213        393 TGCGTTTTAACCTGTTAAAACACAAACTATTGCTCTAATTATTTCTCCGT 344

  scaffold199|s     345156 TAGATTCTCCCTTTCCACACCAATGTAAACATATGTGTGGCTCCCCATAA 345205
                                  i  vvv      v    ii v          v       i   
C genome_11_213        343 TAGATTCCCCAAGTCCACAGCAATACACACATATGTGTTGCTCCCCGTAA 294

  scaffold199|s     345206 CTCCGTCTGGATGCAGAGTTATGAGCAATCATCTGAAATCACACTACACA 345255
                                      i   i     i i v      v     v     vvvi  
C genome_11_213        293 CTCCGTCTGGACGCAAAGTTACGGGGAATCATGTGAAAACACACATGGCA 244

  scaffold199|s     345256 CATCAATCACATCGCTGGTGGGCTTACTGTTTCTCCAGTGGGGAGTTTGG 345305
                                        i               v    v i  v          
C genome_11_213        243 CATCAATCACATCACTGGTGGGCTTACTGATTCTACGGTTGGGAGTTTGG 194

  scaffold199|s     345306 ACCGTTCCAACAATGATCAGTCAGCACATCGGCGTCCAATGTCTATTGTA 345355
                             i       v    i  i  vi           i  i            
C genome_11_213        193 ACTGTTCCAAGAATGGTCGGTGGGCACATCGGCGCCCGATGTCTATTGTA 144

  scaffold199|s     345356 TTGTAGTAGGAGGTAA----------AAAAGAGCGGATACTTTTCATTAC 345395
                            i              ----------    v i i           -i  
C genome_11_213        143 TCGTAGTAGGAGGTAAAAAATAAAATAAAATAACAGATACTTTTCA-CAC 95

  scaffold199|s     345396 CTCCCGTGTTAAAAAGAC-------------------------------- 345413
                                          v  --------------------------------
C genome_11_213         94 CTCCCGTGTTAAAAACACTAACACGCCTCGCATTATAGGAACATTTAAGG 45

  scaffold199|s     345414 -ATCATTTGGACAGTTGCCGGTTCTTATAATGAGGGTTATATGG 345456
                           -            v     v                     i  
C genome_11_213         44 TATCATTTGGACATTTGCCCGTTCTTATAATGAGGGTTATACGG 1

Matrix = 20p45g.matrix
Kimura (with divCpGMod) = 14.36
Transitions / transversions = 1.07 (32/30)
Gap_init rate = 0.01 (5 / 400), avg. gap size = 9.00 (45 / 5)


3558 9.40 3.25 0.37 scaffold199|size590671 345457 345979 (242902) genome_11_4629#DNA 137 674 (0) m_b1327s001i44 59480

  scaffold199|s     345457 TAATTACATTTGAATAGTGTGAAAAACAGAGAGGTTGGAAGCAATTTTAG 345506
                                 i                  -                 v  v   
  genome_11_462        137 TAATTATATTTGAATAGTGTGAAAA-CAGAGAGGTTGGAAGCATTTGTAG 185

  scaffold199|s     345507 ACAAACTTGGTGCCAAAATGCATCCACCTGTCAGTAATCCAAATTGCACA 345556
                           v    i    i       i       v   v        vv     i  v
  genome_11_462        186 CCAAATTTGGCGCCAAAACGCATCCAACTGACAGTAATCGTAATTGTACT 235

  scaffold199|s     345557 AGTCCCTACGTAAATTAATATCTTATTCATACGAACA------------- 345593
                            i                         viv -     -------------
  genome_11_462        236 AATCCCTACGTAAATTAATATCTTATTGGGA-GAACAGTGTTCTCTACAC 284

  scaffold199|s     345594 --AGTACAAATGCTAAGGAACTGTAACGGCAAAAACACCGGGAACACAGT 345641
                           --     v v          i         i                   
  genome_11_462        285 AGAGTACTATTGCTAAGGAATTGTAACGGCGAAAACACCGGGAACACAGT 334

  scaffold199|s     345642 GTGATTCCTAGGCGTTGTAATGATGATGTGATGAAGTGTGAATTGCAATT 345691
                                       vi         i                          
  genome_11_462        335 GTGATTCCTAGGAATTGTAATGACGATGTGATGAAGTGTGAATTGCAATT 384

  scaffold199|s     345692 CCTAAGGAATTGTAATATCTAAGTTCTGATACAAACGAGTACTGTCCAAC 345741
                                           v                                 
  genome_11_462        385 CCTAAGGAATTGTAATTTCTAAGTTCTGATACAAACGAGTACTGTCCAAC 434

  scaffold199|s     345742 AC-AAAATTGATGCCAAATGGTCACGTCACGGACTGCTTTGATGCTGATC 345790
                             -               i           i     i        i    
  genome_11_462        435 ACAAAAATTGATGCCAAACGGTCACGTCACAGACTGTTTTGATGCCGATC 484

  scaffold199|s     345791 AGATGTGTCACACTACGGAATCGATGCCTAACAAGGGCT-GTAGCAGAAA 345839
                           v  i                 i      v   i    v -          
  genome_11_462        485 TGACGTGTCACACTACGGAATTGATGCCAAACGAGGGGTCGTAGCAGAAA 534

  scaffold199|s     345840 TCCCGGGCAAAACCACTGTTCTCGAGGAATTGCAAAAATGAAAAATGAAA 345889
                                                                i         v  
  genome_11_462        535 TCCCGGGCAAAACCACTGTTCTCGAGGAATTGCAAAAGTGAAAAATGCAA 584

  scaffold199|s     345890 ATCCTATGCAATGCAAAGACGGACAAGGAATCGAAAAGTGCATTTTGCAA 345939
                                 v        vvv iv            v                
  genome_11_462        585 ATCCTAGGCAATGCATTCATCGACAAGGAATCGCAAAGTGCATTTTGCAA 634

  scaffold199|s     345940 ATGCTAGGCAATCCCAAATTGACAAGCATTTGGCCTAACA 345979
                           v     i      v      iv                  
  genome_11_462        635 TTGCTAAGCAATCGCAAATTACCAAGCATTTGGCCTAACA 674

Matrix = 20p45g.matrix
Kimura (with divCpGMod) = 8.49
Transitions / transversions = 0.81 (22/27)
Gap_init rate = 0.01 (6 / 522), avg. gap size = 3.17 (19 / 6)


8914 7.63 3.41 3.41 scaffold199|size590671 345984 346198 (242683) rnd-1_family-369#Unknown 1 240 (1049) m_b1327s001i45 59481

  scaffold199|s     345984 ATGTCATAATCTACAACATTTGTGAACTTTTTTCTGCACAAGTGGTTGTA 346033
                                                            v           vi   
  rnd-1_family-          1 ATGTCATAATCTACAACATTTGTGAACTTTTTTGTGCACAAGTGGGCGTA 50

  scaffold199|s     346034 CCAATTCCTTAGTAAGTCCAGCTTATTGTTTAGCTAATACAAGTGTACAC 346083
                                    ? i  v    i     iv               v     ii
  rnd-1_family-         51 CCAATTCCTNAATACGTCCGGCTTACGGTTTAGCTAATACAACTGTACGT 100

  scaffold199|s     346084 ACAAAT-TG--------------------------TATATG-----AAGT 346101
                             i   -  --------------------------      -----v   
  rnd-1_family-        101 ACGAATCTGGTACGAAGAGAGAAAGTTCTCAATAATATATGTGCCCCAGT 150

  scaffold199|s     346102 ATCCACAGTATCATTTGGGAGACAAAATA------TTTTCACGAAGACAT 346145
                                                        ------               
  rnd-1_family-        151 ATCCACAGTATCATTTGGGAGACAAAATAATAATATTTTCACGAAGACAT 200

  scaffold199|s     346146 TTT-AAGTAGAGAGGACGAAGCCTGGACAAAGCTAGTAACGTGGTAGTAA 346194
                              -  v    v       ----  -------   v    i  v      
  rnd-1_family-        201 TTTTAACTAGACAGGACGA----TG-------CTATTAACATGCTAGTAA 239

  scaffold199|s     346195 CTAA 346198
                            ---
  rnd-1_family-        240 C--- 240

Matrix = 20p45g.matrix
Kimura (with divCpGMod) = 5.85
Transitions / transversions = 0.80 (8/10)
Gap_init rate = 0.09 (19 / 214), avg. gap size = 2.79 (53 / 19)


92 0.00 0.00 0.00 scaffold199|size590671 346199 346279 (242602) (TAAT)n#Simple_repeat 1 81 (0) c_b1327s251i0 59482

  scaffold199|s     346199 TAATTAATTAATTAATTAATTAATTAATTAATTAATTAATTAATTAATTA 346248
                                                                             
  (TAAT)n#Simpl          1 TAATTAATTAATTAATTAATTAATTAATTAATTAATTAATTAATTAATTA 50

  scaffold199|s     346249 ATTAATTAATTAATTAATTAATTAATTAATT 346279
                                                          
  (TAAT)n#Simpl         51 ATTAATTAATTAATTAATTAATTAATTAATT 81

Matrix = Unknown
Transitions / transversions = 1.00 (0/0)
Gap_init rate = 0.00 (0 / 80), avg. gap size = 0.0 (0 / 0)


8914 7.63 3.41 3.41 scaffold199|size590671 346280 347352 (241529) rnd-1_family-369#Unknown 241 1289 (0) m_b1327s001i45 59481

  scaffold199|s     346280 GCTTGATGAATTAATAAACAGAAGGGTAAATTAATTACTTGAACCATCCC 346329
                           -------------------               v         i  v  
  rnd-1_family-        241 -------------------AGAAGGGTAAATTAAATACTTGAACTATGCC 271

  scaffold199|s     346330 CAACTTCTTTGCTCCTGTTTATATTGGTTGACTGTTGTGTTTTGTTAACT 346379
                                                          i                  
  rnd-1_family-        272 CAACTTCTTTGCTCCTGTTTATATTGGTTGATTGTTGTGTTTTGTTAACT 321

  scaffold199|s     346380 GACATTAGTAATGGTGGCTATATTATCAGGCTCGTTTGTTGAGTCATCAC 346429
                                                                             
  rnd-1_family-        322 GACATTAGTAATGGTGGCTATATTATCAGGCTCGTTTGTTGAGTCATCAC 371

  scaffold199|s     346430 AGACTCTCTCCACTCTCCTATTGCTTGAAGTTGATTGTTGGATTTGTTAG 346479
                            --                 i     v                       
  rnd-1_family-        372 A--CTCTCTCCACTCTCCTACTGCTTTAAGTTGATTGTTGGATTTGTTAG 419

  scaffold199|s     346480 TGATTGGGCCATAGCTCTCCGTCCTTGTTTCCTAATTGCTTAGCTCTTTC 346529
                               i  v           ivi    -            ?          
  rnd-1_family-        420 TGATCGGCCCATAGCTCTCTTCCCTT-TTTCCTAATTGCNTAGCTCTTTC 468

  scaffold199|s     346530 AGAGTTGATTGTTGCATGCTTGCAGCTGATTTAGGAAAGATGAAAGATGG 346579
                                                           i              i  
  rnd-1_family-        469 AGAGTTGATTGTTGCATGCTTGCAGCTGATTTGGGAAAGATGAAAGACGG 518

  scaffold199|s     346580 CATGAAAAAGGTGAGATTTCATGCAAGTTCTGCATCAAAAACAGAAAAGT 346629
                            v  v               i            i        v     i 
  rnd-1_family-        519 CCTGCAAAAGGTGAGATTTCGTGCAAGTTCTGCGTCAAAAACTGAAAAAT 568

  scaffold199|s     346630 ACAACGAACTCACCTTTTTTGACCTACGAATACCCCCACTTCCTCCCATC 346679
                                              -       i                      
  rnd-1_family-        569 ACAACGAACTCACCTTTTT-GACCTACAAATACCCCCACTTCCTCCCATC 617

  scaffold199|s     346680 TTCAAGAGAGGTGGAAAGAACGAGAGAGCAGAGTTCGAAGGGTCAAAAAT 346729
                                 i            i       v       v              
  rnd-1_family-        618 TTCAAGGGAGGTGGAAAGAGCGAGAGACCAGAGTTGGAAGGGTCAAAAAT 667

  scaffold199|s     346730 GGCCCTGCTCTTC---CCAGATTGTTGGAATTCGGATATGTCCGAAATCT 346776
                                        ---     i    i         v             
  rnd-1_family-        668 GGCCCTGCTCTTCTTCCCAGACTGTTAGAATTCGGAGATGTCCGAAATCT 717

  scaffold199|s     346777 GAGTCCATGATCTCTGGGGAAGGATTGCTCAGTGGTTTTTTCTTCCCACA 346826
                                 i        v        v                        i
  rnd-1_family-        718 GAGTCCGTGATCTCTCGGGAAGGAGTGCTCAGTGGTTTTTTCTTCCCACG 767

  scaffold199|s     346827 TCAATCTGAGCATACCTTGATGAGCCTGTGGTTATAAGGATAACGGCGCT 346876
                             i               v      vi i                     
  rnd-1_family-        768 TCGATCTGAGCATACCTTCATGAGCGCGCGGTTATAAGGATAACGGCGCT 817

  scaffold199|s     346877 TGTCCCGGATAAAAAAAAGGAGCAACATTTGCTGAGATACTGCGAATCCA 346926
                           i         v              i   i         i        ii
  rnd-1_family-        818 CGTCCCGGATCAAAAAAAGGAGCAATATTCGCTGAGATATTGCGAATCTG 867

  scaffold199|s     346927 ATTTGCGGCCGGCTTGTCACCATGGTCGATATGGATTTTTTACCAAGCGT 346976
                           i  i                          v          -  i     
  rnd-1_family-        868 GTTCGCGGCCGGCTTGTCACCATGGTCGATCTGGATTTTTT-CCGAGCGT 916

  scaffold199|s     346977 GCTTTGTGATTCTGCAAGCCTCAC--TCAAAATTATGTGGTACAGTCTCT 347024
                               i        i i    v   --                        
  rnd-1_family-        917 GCTTCGTGATTCTACGAGCCGCACACTCAAAATTATGTGGTACAGTCTCT 966

  scaffold199|s     347025 CCTACGATACTGATCCATATGTAGGGTGCTATAACACACATTCGGACCAG 347074
                            -----i                    i  i   v               
  rnd-1_family-        967 C-----GTACTGATCCATATGTAGGGTACTGTAAAACACATTCGGACCAG 1011

  scaffold199|s     347075 TATGTTACCATGCGAATACAAACATCATGTCTTTCTTTACATTTTCTGTG 347124
                             ivv    i   i    v    i                          
  rnd-1_family-       1012 TACCATACCGTGCAAATAAAAACGTCATGTCTTTCTTTACATTTTCTGTG 1061

  scaffold199|s     347125 AAGGCAGTAGTAATAAAAATTATTAGGCATAAATGATCCAACCAGCTCCT 347174
                           ?                           i    v          i    i
  rnd-1_family-       1062 NAGGCAGTAGTAATAAAAATTATTAGGCGTAAAAGATCCAACCAACTCCC 1111

  scaffold199|s     347175 GTGAAATCTTCTGTGCACAAGTTATTAATAATGTAACATAATTAAAAATT 347224
                              v v i         i                 i              
  rnd-1_family-       1112 GTGCACTTTTCTGTGCATAAGTTATTAATAATGTAGCATAATTAAAAATT 1161

  scaffold199|s     347225 AGTAGCTTCATGCAATGCAATCAAATTAGAATTATGTTACATAATTAGAA 347274
                            v        i     i        v                        
  rnd-1_family-       1162 ACTAGCTTCACGCAATACAATCAAAATAGAATTATGTTACATAATTAGAA 1211

  scaffold199|s     347275 AATATGCACAAAAAAGTGCACAAGTGGGAAATTTGCGTGCAAAAAGGTGC 347324
                                                            i   i    ?       
  rnd-1_family-       1212 AATATGCACAAAAAAGTGCACAAGTGGGAAATTCGCGCGCAANAAGGTGC 1261

  scaffold199|s     347325 ATGGTATGTGCACAAATGTTGACTATGT 347352
                                                       
  rnd-1_family-       1262 ATGGTATGTGCACAAATGTTGACTATGT 1289

Matrix = 20p45g.matrix
Kimura (with divCpGMod) = 5.85
Transitions / transversions = 1.85 (50/27)
Gap_init rate = 0.03 (31 / 1072), avg. gap size = 1.10 (34 / 31)


330 29.37 2.07 1.37 scaffold199|size590671 347370 347514 (241367) genome_9_4307#DNA 31 176 (255) m_b1327s001i46 59483

  scaffold199|s     347370 ATTATGAGACCCACCCCTCCAATTATTCTTGACATTTGTGTTTTTCACCG 347419
                                i   ivi iii i  i   -   v                v   -
  genome_9_4307         31 ATTATAAGATATATTTCCCCGATT-TTCATGACATTTGTGTTTTTAACC- 78

  scaffold199|s     347420 TGTTGAAT-GACCC-AGATATTCTAACCCCTATATTGATAGATTCTCCTT 347467
                           ii  i   -     -i  i       vv  vv  v    v         v
  genome_9_4307         79 CATTAAATCGACCCCGGACATTCTAAAACCATTAGTGATCGATTCTCCTA 128

  scaffold199|s     347468 ATAAACAGGAATCCACCCATGTGTGTCACTCCCAGTATATCT-GTTGG 347514
                           v v     v  ivii  v  i  ii iiv   ivi  v   i-     
  genome_9_4307        129 CTCAACAGCAACATGCCAATATGCATTGGTCCTTATAAATCCGGTTGG 176

Matrix = 20p45g.matrix
Kimura (with divCpGMod) = 34.81
Transitions / transversions = 1.33 (24/18)
Gap_init rate = 0.03 (5 / 144), avg. gap size = 1.00 (5 / 5)


372 22.76 3.94 3.12 scaffold199|size590671 347388 347514 (241367) C genome_7_18053#DNA (45) 375 248 m_b1327s001i47 59484

  scaffold199|s     347388 CCAATTATTCTTGACATTTGTGTTTTTCACCGTGTTGAATGA-CCCAGAT 347436
                             i   -  v                     v   vi  i  -   i  v
C genome_7_1805        375 CCGATT-TTGTTGACATTTGTGTTTTTCACCTTGTAAAACGATCCCGGAG 327

  scaffold199|s     347437 ATTCTAACCCCTATAT-TGA--TAGATTCTCCTTATAAACAGGAATCCAC 347483
                           i      v --- i  -   -- v          i vv v  v  iv i 
C genome_7_1805        326 GTTCTAAAC---ACATCTGAATTTGATTCTCCTTGTTTAGAGCAACACGC 280

  scaffold199|s     347484 CCATGTGTGTCACTCCCAGTATATCT-GTTGG 347514
                               i   i vi     v   vv  i-     
C genome_7_1805        279 CCATATGTATAGCTCCCCGTAACTCCGGTTGG 248

Matrix = 20p45g.matrix
Kimura (with divCpGMod) = 22.06
Transitions / transversions = 0.87 (13/15)
Gap_init rate = 0.06 (8 / 126), avg. gap size = 1.12 (9 / 8)


589 20.56 0.00 0.00 scaffold199|size590671 347509 347615 (241266) C genome_8_15991#DNA (0) 282 176 m_b1327s001i48 59485

  scaffold199|s     347509 TGTTGGGACCCAACCTAGCACTGTCCCAGTGCTGGCAATCGGACGTGTCA 347558
                                       vii i    i        v i    v v      vv  
C genome_8_1599        282 TGTTGGGACCCATTTTGGCACCGTCCCAGTTCCGGCACTGGGACGTTGCA 233

  scaffold199|s     347559 AAGTCCCAGTGCTGGCACTGGGCAAATTTGTCACCATTGTGGCACTTCTG 347608
                                       ii         i    i   v  i         iv iv
C genome_8_1599        232 AAGTCCCAGTGCCAGCACTGGGCGAATTCGTCCCCGTTGTGGCACCACCC 183

  scaffold199|s     347609 AGTTAGT 347615
                            v     
C genome_8_1599        182 ATTTAGT 176

Matrix = 20p45g.matrix
Kimura (with divCpGMod) = 18.48
Transitions / transversions = 1.20 (12/10)
Gap_init rate = 0.00 (0 / 106), avg. gap size = 0.0 (0 / 0)


292 27.52 5.56 4.11 scaffold199|size590671 347510 347653 (241228) genome_2_15377#DNA 1 146 (473) m_b1327s001i49 59486

  scaffold199|s     347510 GTTGGGACCCAACCTAGCACTGTCCCAGTGCTGGCAATCGGACGTGTCAA 347559
                                iv    vivvi    i        v  i -  ii    ivi--  
  genome_2_1537          1 GTTGGATCCCATTAGGGCACCGTCCCAGTTCTAG-AACTGGACAAA--AA 47

  scaffold199|s     347560 AGTC--CCAGTGCTGGCACTGGGCAAATTTGTCACCATTGTGGCACTT-- 347605
                            v  --     v  i v     i ivv   v  v  i           --
  genome_2_1537         48 ATTCGTCCAGTTCTAGAACTGGACGTTTTTCTCCCCGTTGTGGCACTTTA 97

  scaffold199|s     347606 --CTGAGTTAGTCG-TGACTGGTGCCCAAATGGGGA-CACTTACAACTGA 347651
                           --i   --- i   - vi         v  i     -  v  vii ii  
  genome_2_1537         98 CCTTGA---AATCGTTTGCTGGTGCCCCAACGGGGATCAATTCTGATCGA 144

  scaffold199|s     347652 GG 347653
                             
  genome_2_1537        145 GG 146

Matrix = 20p45g.matrix
Kimura (with divCpGMod) = 29.57
Transitions / transversions = 1.24 (21/17)
Gap_init rate = 0.08 (11 / 143), avg. gap size = 1.27 (14 / 11)


2437 14.98 4.88 0.67 scaffold199|size590671 347638 348067 (240814) rnd-5_family-301#Unknown 2 449 (98) m_b1327s001i50 59487

  scaffold199|s     347638 ACACTTACAACTGAGGCCAAATGAGGTAGAGTAATAGTGTTAATAGGACA 347687
                                  v                             v       vvvi 
  rnd-5_family-          2 ACACTTAGAACTGAGGCCAAATGAGGTAGAGTAATAGGGTTAATACCTTA 51

  scaffold199|s     347688 TTTGTGGATCT---TGAGGTAGGTAAATAATGGGATTCTTTTGTCTGTGG 347734
                           v          ---                v         v        i
  rnd-5_family-         52 GTTGTGGATCTATCTGAGGTAGGTAAATAAGGGGATTCTTGTGTCTGTGA 101

  scaffold199|s     347735 TGGCTGTGTTCTCTCCTTGTGGAGCGTTGATTCTGGCGATTCAACGCACT 347784
                                         v v     v                           
  rnd-5_family-        102 TGGCTGTGTTCTCTACATGTGGTGCGTTGATTCTGGCGATTCAACGCACT 151

  scaffold199|s     347785 CTCTATGTCATGTCCACCTCACAATGCACTGCTGGCACAGCCCACAAA-- 347832
                                         vi   ii i  i        i    i        --
  rnd-5_family-        152 CTCTATGTCATGTCAGCCTTGCGATACACTGCTGACACAACCCACAAACC 201

  scaffold199|s     347833 --------CATTCTTGATACAGCGCACAACATTTTGT-CTACAAGGTC-- 347871
                           --------     iv   ii  i  i   - ii i i-v i  --v  --
  rnd-5_family-        202 TCACGATGCATTCCAGATGTAGTGCGCAA-ACCTCGCGATGCA--TTCTT 248

  scaffold199|s     347872 -ACAC-AGTATTG-CCATTGCCCGGATTGATTCTACAGGATTCCAGTGAT 347918
                           - i  -       -      i  v                i i  v v  
  rnd-5_family-        249 GATACAAGTATTGCCCATTGTCCCGATTGATTCTACAGGACTTCATTCAT 298

  scaffold199|s     347919 TTCATGAAAGTCTATGTGTGGATTTGCGTGAGAGCTATTGCAGCTCTGCA 347968
                             iv         ?i         v i ii         v          
  rnd-5_family-        299 TTTTTGAAAGTCTNCGTGTGGATTAGTGCAAGAGCTATTTCAGCTCTGCA 348

  scaffold199|s     347969 ATAACAATGGATCAAGCGATCATGGTAGGAGATGAAGAGAAG--TCTCTC 348016
                                        iv       iiiivi            v --      
  rnd-5_family-        349 ATAACAATGGATCGCGCGATCACAACTAGAGATGAAGAGATGTCTCTCTC 398

  scaffold199|s     348017 AAGTCATGACTCTGAGGATGTGGAGTCGCCCCCATACCAGGAACCACCAA 348066
                                    i          ii           i           v  i 
  rnd-5_family-        399 AAGTCATGATTCTGAGGATGCAGAGTCGCCCCCGTACCAGGAACCTCCGA 448

  scaffold199|s     348067 A 348067
                            
  rnd-5_family-        449 A 449

Matrix = 20p45g.matrix
Kimura (with divCpGMod) = 14.78
Transitions / transversions = 1.56 (39/25)
Gap_init rate = 0.03 (11 / 429), avg. gap size = 2.18 (24 / 11)


857 12.50 0.00 0.74 scaffold199|size590671 348066 348202 (240679) C scaffold3|size1191850_(dbseq-nr_493)_[349346,364513]#LTR/Copia (6151) 9017 8882 m_b1327s001i51 59488

  scaffold199|s     348066 AAGGTGTGAGATATTTTTGGTCACTTTTGGTCACTTTCTGCAAAATGGTC 348115
                            i   v          v         v       i      v  -     
C scaffold3|siz       9017 AGGGTTTGAGATATTTGTGGTCACTTATGGTCACCTTCTGCCAA-TGGTC 8969

  scaffold199|s     348116 ACTGGATTTATCAGTTTATATGTTATAAAATGCCACCAAAATACTATCCT 348165
                             ii             v  v    i   v i     i       v    
C scaffold3|siz       8968 ACCAGATTTATCAGTTTTTAAGTTACAAATTACCACCGAAATACTTTCCT 8919

  scaffold199|s     348166 GTTACAATAAATTTCATTATTCTACTACTACCCCCAA 348202
                                                   ii           
C scaffold3|siz       8918 GTTACAATAAATTTCATTATTCTATCACTACCCCCAA 8882

Matrix = 20p45g.matrix
Kimura (with divCpGMod) = 12.93
Transitions / transversions = 1.12 (9/8)
Gap_init rate = 0.01 (1 / 136), avg. gap size = 1.00 (1 / 1)


754 22.70 0.35 10.04 scaffold199|size590671 348068 348351 (240530) rnd-1_family-224#Unknown 1 259 (41) m_b1327s001i52 59489

  scaffold199|s     348068 GGTGTGAGATATTTTTGGTCACTTTTGGTCACTTTCTGCAAAATGGTCAC 348117
                              v  v              v?        v    i- i         v
  rnd-1_family-          1 GGTTTGCGATATTTTTGGTCAGNTTTGGTCAGTTTCC-CGAAATGGTCAG 49

  scaffold199|s     348118 TGGATTTATCAGTTTATATGTTATAAAATGCCACCAAAATACTATCCTGT 348167
                             i     i   v     v      ? v  v i     i         v 
  rnd-1_family-         50 TGAATTTACCAGATTATAAGTTATANATTGACGCCAAAGTACTATCCTTT 99

  scaffold199|s     348168 TACAATAAATTTCATTATTCTACTACTACCCCCAATTCTCCTTCACACAT 348217
                            -  i?   vv    --  i     -------     v ii?   ---  
  rnd-1_family-        100 T-CAGNAAAAATCAT--TTTTACTA-------CAATTATTTNTCA---AT 136

  scaffold199|s     348218 -GACAACGAACTCTGGGGTTTTTGAGTGGGTTGGGTGAAAAAACCACAGC 348266
                           -    vvi ?  vii---- i   i ------  v?i          v  
  rnd-1_family-        137 CGACATAAANCTACA----TCTTGGG------GGTNAAAAAAACCACTGC 176

  scaffold199|s     348267 AGGCGGCTGGTTGCACTGTGGGAAAAAACCCTTTAGGCACTTTATCCACG 348316
                              - v vvvi   iii  -          ivvv  i  ii v    i  
  rnd-1_family-        177 AGG-GTCATCCTGCGTCGT-GGAAAAAACCTAGAAGACATCTGATCCGCG 224

  scaffold199|s     348317 AGATTATGTATATAACACTGTCTCAAGCATAACAC 348351
                           v i       i      v    v   i    v   
  rnd-1_family-        225 CGGTTATGTACATAACAATGTCACAAACATACCAC 259

Matrix = 20p45g.matrix
Kimura (with divCpGMod) = 25.03
Transitions / transversions = 0.93 (28/30)
Gap_init rate = 0.10 (27 / 283), avg. gap size = 1.00 (27 / 27)


1974 6.95 3.65 0.35 scaffold199|size590671 348203 348476 (240405) C rnd-1_family-47#Unknown (0) 884 602 m_b1327s001i53 59490

  scaffold199|s     348203 TTCTCCTTCACACATGACAACGAACTCTGGGGTTTTTGAGTGGGTTGGGT 348252
                                                           v                 
C rnd-1_family-        884 TTCTCCTTCACACATGACAACGAACTCTGGGGGTTTTGAGTGGGTTGGGT 835

  scaffold199|s     348253 GAAAAAA-CCACAGCAGGCGGCTGGTTGCACTGTGGGAAAAAACCCTTTA 348301
                                  -          i       v                      i
C rnd-1_family-        834 GAAAAAAACCACAGCAGGTGGCTGGTAGCACTGTGGGAAAAAACCCTTTG 785

  scaffold199|s     348302 GGCACTTTATCCACGAGATTATGTATATAACACTGTCTCAAGCATAACAC 348351
                                          v               v       i i        
C rnd-1_family-        784 GGCACTTTATCCACGCGATTATGTATATAACTCTGTCTCGAACATAACAC 735

  scaffold199|s     348352 ATTCAGAA----GGTCACATTTGTCACCCTGCT---AAAAAAACATCAAT 348394
                                   ----     vi  i           ---        v     
C rnd-1_family-        734 ATTCAGAAAAATGGTCAGGTTCGTCACCCTGCTCAAAAAAAAACCTCAAT 685

  scaffold199|s     348395 A-ATCAATTCTGTGATAACTAACCTTTGCTTGTCCAGCGGTCTTCAATGC 348443
                            -    ?i    i                    i   vv           
C rnd-1_family-        684 ACATCANCTCTGCGATAACTAACCTTTGCTTGTTCAGATGTCTTCAATGC 635

  scaffold199|s     348444 CTGAG-AATACACACGATTGCGCGAATATATACA 348476
                                -            i       -   v   
C rnd-1_family-        634 CTGAGAAATACACACGATCGCGCGAA-ATAAACA 602

Matrix = 20p45g.matrix
Kimura (with divCpGMod) = 5.89
Transitions / transversions = 1.11 (10/9)
Gap_init rate = 0.02 (6 / 273), avg. gap size = 1.83 (11 / 6)

396 24.16 4.57 11.17 scaffold199|size590671 348375 348593 (240288) C rnd-1_family-5#Unknown (132) 1247 1042 m_b1327s001i54 59490

  scaffold199|s     348375 CCTGCTAAAAAAACATCAATAA-TCAATTCTGTGATAACTAACCTTTGCT 348423
                                - v      -       -         ii  v   v         
C rnd-1_family-       1247 CCTGC-ACAAAAAC-TCAATAAATCAATTCTGCAATTACTTACCTTTGCT 1200

  scaffold199|s     348424 TGTCCAGCGGTCTTCAATGCCTGAGA---ATACACACGA----TTGCGCG 348466
                              iv  vv          i      --- i      i ----  ii  i
C rnd-1_family-       1199 TGTTAAGATGTCTTCAATGTCTGAGAAATACACACACAATACTTTATGCA 1150

  scaffold199|s     348467 AATATATACATAACAGATACAATTTTTCACGGCGTGAATCCAAGAATATT 348516
                              vi v v   v - ?i  i ?vi   - v   i -i  v  i  i ii
C rnd-1_family-       1149 AATCCAAAAATATC-GNCACGANACTTC-CTGCGCG-GTCAAAAAACACC 1103

  scaffold199|s     348517 --GGCACCATGATACAGCAATCTCTTTAGAACATCAAGAAAACATCCCAT 348564
                           --   i    --------- ii    vv v  --------  i iii   
C rnd-1_family-       1102 AGGGCGCCAT---------ACTTCTTGTGCAC--------AATACTTCAT 1070

  scaffold199|s     348565 CGCTCATCCAAAAATATCAACACCGTATT 348593
                           -  vv             i     i  i 
C rnd-1_family-       1069 -GCAAATCCAAAAATATCGACACCATACT 1042

Matrix = 20p45g.matrix
Kimura (with divCpGMod) = 27.03
Transitions / transversions = 1.61 (29/18)
Gap_init rate = 0.12 (27 / 218), avg. gap size = 1.22 (33 / 27)

10733 7.04 1.36 3.57 scaffold199|size590671 348488 350034 (238847) C rnd-1_family-14#Unknown (108) 1514 1 m_b1327s001i55 59490

  scaffold199|s     348488 ATTTTTCACGGCGTGAATCCAAGAATATTGGCACCATGATACAGCAATCT 348537
                               v         ivv i   i  i  i i    v  vii   -  i v
C rnd-1_family-       1514 ATTTGTCACGGCGTATCTTCAAAAACATCGACACCCTGCCGCAG-AACCA 1466

  scaffold199|s     348538 CTTTAGAACATCAAGAAAACATCCCATCGCTCA-TCCAAAAATATCAACA 348586
                           v--- i  i   i v v  iv ii  iv  v  -            ii  
C rnd-1_family-       1465 A---AAAATATCGATACAATTTTTCACGGCGCAATCCAAAAATATCGGCA 1419

  scaffold199|s     348587 CCGTATTGGCTGGTGTGTCTCATTA-AACATGGAGTAATCAGTTGGTACT 348635
                             i iv i--ii ii-i    v   -     v   v     -------- 
C rnd-1_family-       1418 CCATGATA--CAGCA-ATCTCTTTAGAACATCGAGAAATCA--------T 1380

  scaffold199|s     348636 CACCTGGCGCATGCCAAAA-----GA-ACCATGTTAA---ATACATAACC 348676
                            v v v  v   -      -----  -     i  ii---i iii --- 
C rnd-1_family-       1379 CCCATCGCTCAT-CCAAAAATATCGACACCATATTGGCCGGTGTGT---C 1334

  scaffold199|s     348677 CCGTTACAAACATACCACTCTACCCTTGGTACTCACCTGGCGCATGCCAA 348726
                           i i   --     i v v vvv vv                         
C rnd-1_family-       1333 TCATTA--AACATGCGAGTAATCAGTTGGTACTCACCTGGCGCATGCCAA 1286

  scaffold199|s     348727 A-CGAGCCATGTTAAATACATAACCCCGTTACAAACATACCACTCTCTCC 348775
                            -   i                                         i  
C rnd-1_family-       1285 AACGAACCATGTTAAATACATAACCCCGTTACAAACATACCACTCTCCCC 1236

  scaffold199|s     348776 ATTCCATCATCTTTCCAATGCTCAAAACATTTTCCATGGCAACCCCCTCA 348825
                           i         i                 v                     
C rnd-1_family-       1235 GTTCCATCATTTTTCCAATGCTCAAAACCTTTTCCATGGCAACCCCCTCA 1186

  scaffold199|s     348826 GTCAAAGTAGTGCATTAGTTCATGTTACATATATGTATATAATTAATTAA 348875
                                     i                i   i  ------          
C rnd-1_family-       1185 GTCAAAGTAGCGCATTAGTTCATGTTATATACAT------AATTAATTAA 1142

  scaffold199|s     348876 CAAAAATTCCCACATTCTCACCTTTGGTGAAATAGGTTTTTACATATGAT 348925
                                  i  v               v                       
C rnd-1_family-       1141 CAAAAATCCCAACATTCTCACCTTTGCTGAAATAGGTTTTTACATATGAT 1092

  scaffold199|s     348926 GAATGTTAGGAAATGCCAAAGTGTCAAAACTGCTTTTTATATTCATAACA 348975
                           v                                                 
C rnd-1_family-       1091 CAATGTTAGGAAATGCCAAAGTGTCAAAACTGCTTTTTATATTCATAACA 1042

  scaffold199|s     348976 ATTTCATGTACTTGCCTTTTTTAGATGATAGAATGTCATGTCATTTTCAT 349025
                                                                     i       
C rnd-1_family-       1041 ATTTCATGTACTTGCCTTTTTTAGATGATAGAATGTCATGTCGTTTTCAT 992

  scaffold199|s     349026 CTTCTTGCTTTCCTCTGGAGAGGTAGCACCCATAAATTTACACACAAAAT 349075
                                   i                                         
C rnd-1_family-        991 CTTCTTGCCTTCCTCTGGAGAGGTAGCACCCATAAATTTACACACAAAAT 942

  scaffold199|s     349076 GATGTTATATACATAAAACTTGACATACATAATAGACTTACATATACAGC 349125
                                                                    i   i    
C rnd-1_family-        941 GATGTTATATACATAAAACTTGACATACATAATAGACTTACGTATGCAGC 892

  scaffold199|s     349126 AAGTTATGTACATAACAAATCGATGTTCATATCGATTTTTCGCAAACAAA 349175
                                                     v                       
C rnd-1_family-        891 AAGTTATGTACATAACAAATCGATGTACATATCGATTTTTCGCAAACAAA 842

  scaffold199|s     349176 GGAGTGTTGCAGTTGTGTTAATAAAATAATGCGTGTGATGTACATAAACA 349225
                                                            i  ?             
C rnd-1_family-        841 GGAGTGTTGCAGTTGTGTTAATAAAATAATGCGCGTNATGTACATAAACA 792

  scaffold199|s     349226 ATTGATATACATAAAACGGACGTACCTGTTGAGCGAGTTATGTACATAAC 349275
                                            i           vv?                  
C rnd-1_family-        791 ATTGATATACATAAAACAGACGTACCTGTGCNGCGAGTTATGTACATAAC 742

  scaffold199|s     349276 AAATCGATTTTGCGCAAACAAAGTAGCGTGACAGTGCAGTTGTGTAATAA 349325
                                        i                            i       
C rnd-1_family-        741 AAATCGATTTTGCACAAACAAAGTAGCGTGACAGTGCAGTTGCGTAATAA 692

  scaffold199|s     349326 AGTTTCGCACGATTGCGTAAAAAAGGACTTCCCCAAATGTGACTCGTCCA 349375
                                                   v         -        v?v    
C rnd-1_family-        691 AGTTTCGCACGATTGCGTAAAAAACGACTTCCCC-AATGTGACANCTCCA 643

  scaffold199|s     349376 TATTGGGAGTCATTCAGAATAGTTCTGTGAGGCCGCCAGGCCCATCTTGA 349425
                                         ----------------------              
C rnd-1_family-        642 TATTGGGAGTCATT----------------------CAGGCCCATCTTGA 615

  scaffold199|s     349426 TCACCGTCGTTCCGATTCGTTCCGGAGGCCGCCATGCTCATCATCTGCGA 349475
                              v                              -       -       
C rnd-1_family-        614 TCAGCGTCGTTCCGATTCGTTCCGGAGGCCGCCA-GCTCATC-TCTGCGA 567

  scaffold199|s     349476 CCACTGCTCAAATGTAAAAACATTCA---TGCTGCACGTGAAAAAAAACA 349522
                                     v               ---           -         
C rnd-1_family-        566 CCACTGCTCACATGTAAAAACATTCATGCTGCTGCACGTG-AAAAAAACA 518

  scaffold199|s     349523 GTCACAGCAAGCACATTTCACGATCTAATCTACC-AAAAGTCGTCCCTTC 349571
                                                      v      -     v         
C rnd-1_family-        517 GTCACAGCAAGCACATTTCACGATCTACTCTACCAAAAAGGCGTCCCTTC 468

  scaffold199|s     349572 AAGATGCGATCATGGTGGTATTGCATCATCACAATCCGATAATGCCAAAA 349621
                                                                   i         
C rnd-1_family-        467 AAGATGCGATCATGGTGGTATTGCATCATCACAATCCGATGATGCCAAAA 418

  scaffold199|s     349622 TAATCATTTTGCTCATTGTTCATTGTCGGTCATTCTAATTGGCCTGATAT 349671
                           i                                         v       
C rnd-1_family-        417 CAATCATTTTGCTCATTGTTCATTGTCGGTCATTCTAATTGGGCTGATAT 368

  scaffold199|s     349672 TTGCATGGTGGTGGAAAGCAGTTCTGAAGCAGCCTGCATGCAGCGTGGGT 349721
                                                     i                       
C rnd-1_family-        367 TTGCATGGTGGTGGAAAGCAGTTCTGGAGCAGCCTGCATGCAGCGTGGGT 318

  scaffold199|s     349722 GTG-----GTATCGTACCATTAAGGTGGTACCTTACCATACAAAAAAATT 349766
                              -----                                 -        
C rnd-1_family-        317 GTGGTATTGTATCGTACCATTAAGGTGGTACCTTACCATAC-AAAAAATT 269

  scaffold199|s     349767 AGCAATGTGGCACAAATTAGTGAACAACCAACGGATATTTAAAATGTGTG 349816
                              i                   i                          
C rnd-1_family-        268 AGCGATGTGGCACAAATTAGTGAGCAACCAACGGATATTTAAAATGTGTG 219

  scaffold199|s     349817 CACGAAAACTGGCATTTTTGTTTATCAAAACCTTCATTCCCTAATATGTG 349866
                                    v                                        
C rnd-1_family-        218 CACGAAAACGGGCATTTTTGTTTATCAAAACCTTCATTCCCTAATATGTG 169

  scaffold199|s     349867 TAGACCCGTATAGTATGATATTTTTAGTATTCATGTACGTATGTGAATAT 349916
                                                                            v
C rnd-1_family-        168 TAGACCCGTATAGTATGATATTTTTAGTATTCATGTACGTATGTGAATAA 119

  scaffold199|s     349917 GCATACCCCATGATTATGTATATAACAATTTGAATGCTTACAGGATGGTT 349966
                                                                             
C rnd-1_family-        118 GCATACCCCATGATTATGTATATAACAATTTGAATGCTTACAGGATGGTT 69

  scaffold199|s     349967 GTTACGCGGCAGGCAAGAAAAGTGTGATTAAATGATATACAGACATAAAT 350016
                                  i            v                         v   
C rnd-1_family-         68 GTTACGCAGCAGGCAAGAAATGTGTGATTAAATGATATACAGACATTAAT 19

  scaffold199|s     350017 AAAAAATAAACTGACAAA 350034
                                      v      
C rnd-1_family-         18 AAAAAATAAACGGACAAA 1

Matrix = 20p45g.matrix
Kimura (with divCpGMod) = 6.61
Transitions / transversions = 1.23 (58/47)
Gap_init rate = 0.04 (63 / 1546), avg. gap size = 1.19 (75 / 63)


273 8.57 0.00 0.00 scaffold199|size590671 350066 350100 (238781) scaffold5|size2025720_(dbseq-nr_679)_[1273151,1286701]#LTR/Gypsy 7178 7212 (6339) m_b1327s001i56 59491

  scaffold199|s     350066 CTGACTTTGATATACAGCCATTAATATAAAATAAT 350100
                            i i  v                            
  scaffold5|siz       7178 CCGGCTGTGATATACAGCCATTAATATAAAATAAT 7212

Matrix = 20p45g.matrix
Kimura (with divCpGMod) = 6.27
Transitions / transversions = 2.00 (2/1)
Gap_init rate = 0.00 (0 / 34), avg. gap size = 0.0 (0 / 0)

1660 12.54 0.35 0.35 scaffold199|size590671 350075 350362 (238519) scaffold5|size2025720_(dbseq-nr_679)_[1273151,1286701]#LTR/Gypsy 7218 7505 (6046) m_b1327s001i57 59491

  scaffold199|s     350075 ATATACAGCCATTAATATAAAATAATACTATCAAATTTCGTCGATTTATT 350124
                               v                 v   iv   v  vv  i       i   
  scaffold5|siz       7218 ATATTCAGCCATTAATATAAAAGAATGATATGAATATTTGTCGATTCATT 7267

  scaffold199|s     350125 TAAAAATAGTAAGTTTCCTAAAAATCAATATACTGTATATCTAGTAATTT 350174
                                  v               v  i i        v  v  vi     
  scaffold5|siz       7268 TAAAAATTGTAAGTTTCCTAAAACTCGACATACTGTAGATATACCAATTT 7317

  scaffold199|s     350175 CAATTTATATAACCCGTTTAAATGTATACAGACATTAATACAAATTATTG 350224
                                              v         i              v  i  
  scaffold5|siz       7318 CAATTTATATAACCCGTTTTAATGTATACGGACATTAATACAAAATACTG 7367

  scaffold199|s     350225 TTACATTTTAAGATTCGAAACATTTAAAATCTGGTTTGTGTTCTCCAAAC 350274
                           v i          i      ii          vv                
  scaffold5|siz       7368 GTGCATTTTAAGACTCGAAATGTTTAAAATCTTCTTTGTGTTCTCCAAAC 7417

  scaffold199|s     350275 GTCCATAAAATATATTATATAGGCCA-TTTTTTGGTGACCATTTTGCAGA 350323
                             i                 v    i-              -     v  
  scaffold5|siz       7418 GTTCATAAAATATATTATATTGGCCGTTTTTTTGGTGACCA-TTTGCCGA 7466

  scaffold199|s     350324 ACGTGACCAAAATCGACCATAAATATAAAATACCCCACC 350362
                            v       v                         i i 
  scaffold5|siz       7467 AAGTGACCATAATCGACCATAAATATAAAATACCCTATC 7505

Matrix = 20p45g.matrix
Kimura (with divCpGMod) = 12.61
Transitions / transversions = 0.80 (16/20)
Gap_init rate = 0.01 (2 / 287), avg. gap size = 1.00 (2 / 2)


752 10.38 0.00 0.00 scaffold199|size590671 350358 350463 (238418) rnd-5_family-301#Unknown 442 547 (0) m_b1327s001i58 59492

  scaffold199|s     350358 CCACCAAACACTACGACACCAGAATTTGAGGATGATTCTGACTATTTCTC 350407
                             v  i  v  ? v      i         i                   
  rnd-5_family-        442 CCTCCGAAAACNAAGACACCGGAATTTGAGAATGATTCTGACTATTTCTC 491

  scaffold199|s     350408 TGCAGAACATGAAGAGCTAGCAGTTCAATCATCCTTCCAGGGATCCAACA 350457
                                  v         i       v    v         i         
  rnd-5_family-        492 TGCAGAAGATGAAGAGCCAGCAGTTGAATCCTCCTTCCAGAGATCCAACA 541

  scaffold199|s     350458 ATCCTG 350463
                                 
  rnd-5_family-        542 ATCCTG 547

Matrix = 20p45g.matrix
Kimura (with divCpGMod) = 9.32
Transitions / transversions = 0.83 (5/6)
Gap_init rate = 0.00 (0 / 105), avg. gap size = 0.0 (0 / 0)


1815 20.33 3.85 2.20 scaffold199|size590671 350475 350967 (237914) rnd-1_family-638#Unknown 1 501 (0) m_b1327s001i59 59493

  scaffold199|s     350475 AGGAAATCAGAATTCTACAAAGAGGTCAATGAAAAAT-TG-GAGTAGTTG 350522
                                 v    i               i      i  -  -  i?   i 
  rnd-1_family-          1 AGGAAAGCAGAGTTCTACAAAGAGGTCGATGAAAGATCTGCGAANAGTCG 50

  scaffold199|s     350523 GGTCAAGAA-AACAACCCCGATTC---CATTAT-TACAGATGA-GTATTT 350566
                                    -      ?  -  v ---   i  - i -     -  ?  i
  rnd-1_family-         51 GGTCAAGAACAACAACNCC-ATGCACACATCATCTGC-GATGATGTNTTC 98

  scaffold199|s     350567 TGA--AGTCATTCTCAAATTCATGCTATCTCTGGAAACTGCAAATGA-CA 350613
                           -  --  vi  ?      i       i      v  i?   i     -  
  rnd-1_family-         99 -GACGAGATATNCTCAAACTCATGCTGTCTCTGCAAGNTGCGAATGANCA 147

  scaffold199|s     350614 A------CTCAAGGATTACCATAATGAAGAACTATCCAAGCAAGATAGCA 350657
                            ------     --     --   vi    -- vi    -    i ?  i
  rnd-1_family-        148 AGAGCGCCTCAA--ATTAC--TAAGAAAGA--TCCCCAA-CAAGGTNGCG 190

  scaffold199|s     350658 TACAAGTGGGTGAAGCACTATGACCTAAAGGTGGTTCAGAGCAGTCACAT 350707
                                i         v v  i   v vvv iiv  iv v v   iv    
  rnd-1_family-        191 TACAAATGGGTGAAGAAGTACGACATCCTGACCGTCGACACCAGCAACAT 240

  scaffold199|s     350708 TTTAGACTACAAGCAGGTAGATGGGTCTCCTTTGGACTTATGCCAACAAG 350757
                           ?i iiv  ?        v?  ?  ?  vv       i i?      v i 
  rnd-1_family-        241 NCTGATCTNCAAGCAGGGNGANGGNTCGGCTTTGGATTCNTGCCAAAAGG 290

  scaffold199|s     350758 TTGTCAAGTATAGCAACTTGTTTGATGTTATCCATGAAACTCATGAATTT 350807
                            i    iv  i   ?  v ?        ii i i?v i ii  i     v
  rnd-1_family-        291 TCGTCAGTTACAGCNACGTNTTTGATGTCGTTCGNCAGATCCACGAATTG 340

  scaffold199|s     350808 CAGAGTGGCAATGATCACCCCAAGGCAAGAAACTC--TACAAAAGAGTCA 350855
                           v ?ivi           i        ? - i    --     i  ?  ? 
  rnd-1_family-        341 GANGCCGGCAATGATCATCCCAAGGCNA-AGACTCTATACAAGAGNGTNA 389

  scaffold199|s     350856 CTACAAAATATGGAAACAGCATTCCCCGATGGGTATGTGAAATATCCCCA 350905
                            ?i i        i  v     i  i  v     v     i  i i    
  rnd-1_family-        390 CNGCGAAATATGGGAAGAGCATCCCTCGCTGGGTCTGTGAGATGTTCCCA 439

  scaffold199|s     350906 AAGTACTGTCCTGTTTGCATCAGAGGGAAGACAAGGAAAAAGGCAAAGGT 350955
                               vi  i  ?      i iv i v?   v v? ?  i        i i
  rnd-1_family-        440 AAGTTTTGCCCNGTTTGCGTTCGGGCNAAGCCTNGNAAGAAGGCAAAAGC 489

  scaffold199|s     350956 GGGACATCAACC 350967
                              ?  i     
  rnd-1_family-        490 GGGNCACCAACC 501

Matrix = 20p45g.matrix
Kimura (with divCpGMod) = 21.45
Transitions / transversions = 1.72 (62/36)
Gap_init rate = 0.04 (21 / 492), avg. gap size = 1.43 (30 / 21)


736 24.14 1.48 0.00 scaffold199|size590671 351440 351642 (237239) rnd-1_family-630#DNA/Ginger 1 206 (74) m_b1327s001i60 59494

  scaffold199|s     351440 GCAAGCTCTTCCATATATTCAATGGCGTTGCAATACTCAAATTCATAGGG 351489
                               v ?  ?  ? vi  i  i   ? ?     i  ?  i  ?   v i 
  rnd-1_family-          1 GCAATCNCTNCCNTTCATCCAGTGGNGNTGCAACACNCAGATNCATCGAG 50

  scaffold199|s     351490 GCATCGGTAATTGGACTCCCTACCACTTCATGTTTAGGCAACATCCTCAT 351539
                            v  ?  ii iv    v  v     ii v      i ?        ?  v
  rnd-1_family-         51 GGATNGGCGACAGGACACCGTACCATCTGATGTTTGGNCAACATCCNCAG 100

  scaffold199|s     351540 GATGTCATCTCAAACTTACCTATTGATCAGAAGCTGCTAAGCAAATTGGC 351589
                            v? vv  ?  ?     i  ?    v  vv  vv    ?i? iiv     
  rnd-1_family-        101 GTNGGAATNTCNAACTTGCCNATTGCTCCCAACATGCTNGNCGGTTTGGC 150

  scaffold199|s     351590 AAAAGAGATGGATGTTTGCCATTCATTGGGTCT---CCCAGACATTCCTT 351636
                             v            ivii iv vv     v  ---?  i  ii      
  rnd-1_family-        151 AACAGAGATGGATGTCAATCGGTGTTTGGGGCTGGANCCGGATGTTCCTT 200

  scaffold199|s     351637 GGGAAG 351642
                           v   i 
  rnd-1_family-        201 TGGAGG 206

Matrix = 20p45g.matrix
Kimura (with divCpGMod) = 29.57
Transitions / transversions = 0.96 (24/25)
Gap_init rate = 0.00 (1 / 202), avg. gap size = 3.00 (3 / 1)


4926 11.17 0.68 0.82 scaffold199|size590671 351690 352420 (236461) rnd-1_family-422#DNA/Ginger 1 730 (0) m_b1327s001i61 59495

  scaffold199|s     351690 CTTTGGAATGCCTGTCTCCGGAAGCAACTAAGACGACTGATGGGAACAAC 351739
                                i                  ?               i         
  rnd-1_family-          1 CTTTGAAATGCCTGTCTCCGGAAGNAACTAAGACGACTGACGGGAACAAC 50

  scaffold199|s     351740 TCAAACATGGTGAATCAAATGATGAGGATTAGCAACTGGGTAGTACCTTT 351789
                                 ??  i                    i i  vi            
  rnd-1_family-         51 TCAAACNNGGCGAATCAAATGATGAGGATTAACGACAAGGTAGTACCTTT 100

  scaffold199|s     351790 TCAATCAGTTGGATTCAAGATGGATGTCACAGAACAAGTCATCAAAGTGC 351839
                              v  ? v          i?         ?            i      
  rnd-1_family-        101 TCATTCNGATGGATTCAAGGNGGATGTCACNGAACAAGTCATCGAAGTGC 150

  scaffold199|s     351840 TATGAGAGAAAGCGATTGTGTGTCCTAAAGTGGGATCCTCTTATTTTGGA 351889
                             i       i         i                             
  rnd-1_family-        151 TACGAGAGAAGGCGATTGTGCGTCCTAAAGTGGGATCCTCTTATTTTGGA 200

  scaffold199|s     351890 TGGAAAGGTGTCGGTCTCCAGTGTGGGGTGTTCTATAGTAAACCACCACT 351939
                                   ?      ?               v  v      ?        
  rnd-1_family-        201 TGGAAAGGNGTCGGTNTCCAGTGTGGGGTGTGCTTTAGTAANCCACCACT 250

  scaffold199|s     351940 ACTTGATCTTTCTCTGGCATCTCAATTTCTTTCAATTGTGTCTTCAGCCA 351989
                                    i     v  i    iv                    i    
  rnd-1_family-        251 ACTTGATCTCTCTCTTGCGTCTCGTTTTCTTTCAATTGTGTCTTCGGCCA 300

  scaffold199|s     351990 ATCTCAACTCTACAGCAGAAGCTCCTCCCCACTTGAGGAAAAGTCCACCA 352039
                                               i      v                      
  rnd-1_family-        301 ATCTCAACTCTACAGCAGAAACTCCTCACCACTTGAGGAAAAGTCCACCA 350

  scaffold199|s     352040 GAAGAGCGTTCAGCAGACCACTGTGCATCAGTCTTTCAGTCACAGTGGGA 352089
                              v?  ?                   ?      i          i    
  rnd-1_family-        351 GAATNGCNTTCAGCAGACCACTGTGCANCAGTCTCTCAGTCACAGCGGGA 400

  scaffold199|s     352090 CAAGGTTGTTGAGAAGGCCACAAATACACATGATGAGAGTATTGCACAAG 352139
                              ?                 i        i                   
  rnd-1_family-        401 CAANGTTGTTGAGAAGGCCACGAATACACACGATGAGAGTATTGCACAAG 450

  scaffold199|s     352140 ACAAACCAGAACCAGATGAGAGTGGTGGGGATTCTACTGAAGGGGATGTG 352189
                             i       ?                     ?                 
  rnd-1_family-        451 ACGAACCAGANCCAGATGAGAGTGGTGGGGATNCTACTGAAGGGGATGTG 500

  scaffold199|s     352190 AATAGAGAGGGCAGTGGTAATGATGATATATTATTTTGCAAGTCACATCT 352239
                             ii   i  i       i       ii         v            
  rnd-1_family-        501 AACGGAGGGGACAGTGGTGATGATGACGTATTATTTTCCAAGTCACATCT 550

  scaffold199|s     352240 CCTTGGATCATCCAAGTCTGAAGCTGATTGCATTGATCAT---TGGTTAT 352286
                           i i  iii i       vi    v    ---i i ii  i---     i 
  rnd-1_family-        551 TCCTGAGCCGTCCAAGTACGAAGGTGAT---GTCGGCCACCCATGGTTGT 597

  scaffold199|s     352287 -TATTCTACTGAAATGTGCAACTCCACCTGATACTGAAACCTTTAAGAAG 352335
                           -??    v        -i  ?vv   v ?i  ?   ?v  ii ?i    ?
  rnd-1_family-        598 CNNTTCTCCTGAAATG-ACANAGCCAACNAATNCTGNCACTCTNGAGAAN 646

  scaffold199|s     352336 G-CACCTCTGCACGCTTGTTTTGCAATCATTGACAAGGAAAGTAAGTTGA 352384
                            -  ?   i   - -   i      i i  v           i  i   v
  rnd-1_family-        647 GCCANCTCCGCA-G-TTGCTTTGCAGTTATGGACAAGGAAAGCAAATTGT 694

  scaffold199|s     352385 TTGATCCTTGGAGGAGGGTGATCATCAGAAAAGTTT 352420
                           i?     i     iv i  ?  iv v  i i     
  rnd-1_family-        695 CNGATCCCTGGAGACGAGTNATTCTGAGGAGAGTTT 730

Matrix = 20p45g.matrix
Kimura (with divCpGMod) = 9.80
Transitions / transversions = 2.68 (59/22)
Gap_init rate = 0.01 (9 / 730), avg. gap size = 1.22 (11 / 9)

2338 24.19 6.56 1.54 scaffold199|size590671 352237 353105 (235776) rnd-1_family-264#DNA/Ginger 1070 1981 (17) m_b1327s001i62 59495

  scaffold199|s     352237 TCTCCTTGGATCATCCAAGTCTGAAGCTGAT-TGCATTGATCATTGGTTA 352285
                              i i  iiivi  ?    vi ?  v    - v iiiivi   -    i
  rnd-1_family-       1070 TCTTCCTGAGCAGTCNAAGTACGNAGGTGATGTCCGCCACCCAT-GGTTG 1118

  scaffold199|s     352286 TTA-TTCTACTGAAATGTGCAAC-TCCACCTGATACTGAAACCTTTAAGA 352333
                            ii- ?  v      -i  vv  -v   v vi  i   vv  ii ?i   
  rnd-1_family-       1119 TCGCTNCTCCTGAAA-ATGACACAGCCAACAAATGCTGTCACTCTNGAGA 1167

  scaffold199|s     352334 AGGC--ACCTCTGCACGCTTGTTTTGCAATCATTGACAAGGAAAGTAAGT 352381
                            ?  --  ?  i   - -   i  i   i i  v           i vi 
  rnd-1_family-       1168 ANGCCAACNTCCGCA-G-TTGCTTCGCAGTTATGGACAAGGAAAGCACAT 1215

  scaffold199|s     352382 TGATTGATCCTTGGAGGAGGGTGATCATCAGAAAAGTTTGTAGAAAAC-- 352429
                             viv     ?     iv i  ?  iv v  i i   -- vi    i --
  rnd-1_family-       1216 TGTCAGATCCNTGGAGACGAGTNATTCTGAGGAGAGT--GAGGAAAGCAA 1263

  scaffold199|s     352430 -TTGGGAAGTTTTTGATGAATTAGGTGAAAGTGTGTTGGATACTGTACCT 352478
                           -v      ? v  v     i ?v     ?           ? iv  ? - 
  rnd-1_family-       1264 TGTGGGAANTGTTGGATGAGTNTGGTGANAGTGTGTTGGANATAGTNC-T 1312

  scaffold199|s     352479 TCAGAAGG-CGAGAAGGGTGTCATAGATCAATGGGGAATGTGGTA-CAAG 352526
                              v i  -i              v  vv       v?v     v- i  
  rnd-1_family-       1313 TCACAGGGGTGAGAAGGGTGTCATTGAGAAATGGGGCNAGTGGTTTCGAG 1362

  scaffold199|s     352527 CATCCAAGTATGGGGGACTACAAAAAGGCAATGTTAGCAGATGAAGGAAC 352576
                            ?-    vvi vvii        viv?  v?       ?  i   iii v
  rnd-1_family-       1363 CN-CCAACGGTCCAAGACTACAACGCNGCTNTGTTAGCNGACGAAAAGAG 1411

  scaffold199|s     352577 AAAATTGAACATGGATGAAAAGGAAATTAA-------------------- 352606
                              ivi i vvi   v ?  ii  i ?ii --------------------
  rnd-1_family-       1412 AAAGGCGGAGTCGGAAGNAAGAGAGANCGAACTGATGGAGTCNCCACGGC 1461

  scaffold199|s     352607 GCA----TTTGCAAGATTTGGCTTATGACTCCATGACTAC-TCAGGGGTG 352651
                              ---- i ? iv   viv  ? v ? v  vv  v -  -v     v? 
  rnd-1_family-       1462 GCAAGAGTCTNCGCGATGCTGCNTTTNAGTCACTGTC-ACAGCAGGGCNG 1510

  scaffold199|s     352652 GACAATGAAGGAGAAGGCGCAAGCCAACAGAAAGAATGGGAATTTTGCCA 352701
                              ?      ii   v  viv v ?i   --  ?  iv v -       i
  rnd-1_family-       1511 GACNATGAAGAGGAATGCTTTATCNGACA--AANAACTGCA-TTTTGCCG 1557

  scaffold199|s     352702 TTGTATCAATTGTGCAGGTGCCGCTACATGATGTTGATACTACCAAGGCA 352751
                            v v?v v     v     ?  i  i  i     v  i  v  ?     ?
  rnd-1_family-       1558 TGGGNACTATTGTCCAGGTNCCACTGCACGATGTGGACACAACNAAGGCN 1607

  scaffold199|s     352752 GATGGTAAAAACTTGACACTTGTTGTTGTTGAGCTTGTCCAAAAGAAGGA 352801
                                   i v?     ?  v        v  iv    ?  i v      
  rnd-1_family-       1608 GATGGTAAGACNTTGACNCTGGTTGTTGTGGAAGTTGTNCAGACGAAGGA 1657

  scaffold199|s     352802 CAAAAGTTGCCCAATGTATCGGTTAGCATGCAAAGCGGGAGTTTTTGATA 352851
                              vvv   iv   i      v  i  ?           v  i  v  i 
  rnd-1_family-       1658 CAATTCTTGTGCAACGTATCGCTTGGCNTGCAAAGCGGGTGTCTTGGACA 1707

  scaffold199|s     352852 CATTGTACCATCCAAGTTACAT------TATGGTGATTCCTACA------ 352889
                                  i     ?  i     ------ i   i --   v   ------
  rnd-1_family-       1708 CATTGTATCATCCNAGCTACATGACATCTGTGGCG--TCCAACACAAAGC 1755

  scaffold199|s     352890 -TCTA--AT---ATAGT-TTCTGGA---ATGGACTGGATTGCAAAAGATA 352929
                           -   i--? ---     -  ? i  ---      ?  ?    v  i   v
  rnd-1_family-       1756 TTCTGGGNTTGGATAGTGTTNTAGATGAATGGACNGGNTTGCCAAGGATC 1805

  scaffold199|s     352930 AATGAAAGGGCAGCAGCAGCTTCCATGTCAATGGTAGGTGGACAGGGAAA 352979
                             v  i   iv   i  i  v   i v        v     i  i  i  
  rnd-1_family-       1806 AAGGAGAGGAAAGCGGCGGCATCCGTTTCAATGGTTGGTGGGCAAGGGAA 1855

  scaffold199|s     352980 ACATCTAGGATGTGGGTGCAAAAGTCGTACTTGGCGTATGGGATGATGTG 353029
                           i     v  i     ?     iiv?v v     v    i? v v i   v
  rnd-1_family-       1856 GCATCTTGGGTGTGGNTGCAAGGCNGGGACTTGTCGTACNGCAAGGTGTT 1905

  scaffold199|s     353030 CATGTTTCAAAGCCGGGTTGAGATGCAATTCAAAATGTCACAGGGTAATC 353079
                                  i     i  i   vv         ?         i   vv   
  rnd-1_family-       1906 CATGTTTTAAAGCTGGATTGCTATGCAATTCNAAATGTCACGGGGGCATC 1955

  scaffold199|s     353080 AACAAGAACTGTGTGAATAAGGACTA 353105
                                      i  ?  i     v  
  rnd-1_family-       1956 AACAAGAACTGCGTNAACAAGGAATA 1981

Matrix = 20p45g.matrix
Kimura (with divCpGMod) = 27.89
Transitions / transversions = 1.05 (106/101)
Gap_init rate = 0.04 (32 / 868), avg. gap size = 2.22 (71 / 32)


885 6.66 5.62 3.01 scaffold199|size590671 353114 353469 (235412) rnd-5_family-302#Unknown 1 365 (958) m_b1327s001i63 59496

  scaffold199|s     353114 TTTAACTTAATATATTGTTTTCTCTTTTTTGATAGTGTTCTTGCAGTGTT 353163
                                  ?            --- v  v       i        i    i
  rnd-5_family-          1 TTTAACTNAATATATTGTTT---CGTTGTTGATAGCGTTCTTGCGGTGTC 47

  scaffold199|s     353164 GGTG---AAATAAGTGTACA-----------------AATGTGTTAGGCC 353193
                               ---   v i  ii   -----------------        v    
  rnd-5_family-         48 GGTGTGTAAAAAGGTACACATTGTTTTCACTTGTTCCAATGTGTTTGGCC 97

  scaffold199|s     353194 AAAAGTTTGATATTTGGTCCTCCTATGAAAGTGGTAAGTGTCCTGTGAAT 353243
                                    -------                 v  v ii  -       
  rnd-5_family-         98 AAAAGTTTG-------GTCCTCCTATGAAAGTGTTATGCATC-TGTGAAT 139

  scaffold199|s     353244 ACAGATGCAATCTAGCTGAACACACGTCATCAGACGACTAAATGCAACAA 353293
                           ??????????????????????????????????????????????????
  rnd-5_family-        140 NNNNNNNNNNNNNNNNNNNNNNNNNNNNNNNNNNNNNNNNNNNNNNNNNN 189

  scaffold199|s     353294 CCTCCCTAGAACATCACCTGATCTGAGTCTACATCTGCAAAGGGTGTTCT 353343
                           ??????????????????????????????????????????????????
  rnd-5_family-        190 NNNNNNNNNNNNNNNNNNNNNNNNNNNNNNNNNNNNNNNNNNNNNNNNNN 239

  scaffold199|s     353344 GAGGGAGGTTGCTACAAGCAGAGATCTTCAACAGCCGCAGCTGAATGCTA 353393
                           ????????????????????????????????????????????????  
  rnd-5_family-        240 NNNNNNNNNNNNNNNNNNNNNNNNNNNNNNNNNNNNNNNNNNNNNNNNTA 289

  scaffold199|s     353394 ATTAAACTAGTGTGTAAGTTACATAAAAATTTCTTCGTCATTCAATTGAA 353443
                                    i     i               vv   i             
  rnd-5_family-        290 ATTAAACTAATGTGTGAGTTACATAAAAATTGGTTCATCATTCAATTGAA 339

  scaffold199|s     353444 CAGTCAGAGGTTGAAGCGGTAACAAT 353469
                                     v      v  vv    
  rnd-5_family-        340 CAGTCAGAGGATGAAGCCGTCCCAAT 365

Matrix = 20p45g.matrix
Kimura (with divCpGMod) = 11.15
Transitions / transversions = 0.92 (11/12)
Gap_init rate = 0.04 (13 / 355), avg. gap size = 2.38 (31 / 13)

2113 18.45 11.32 12.35 scaffold199|size590671 353479 354344 (234537) rnd-5_family-302#Unknown 466 1323 (0) m_b1327s001i64 59496

  scaffold199|s     353479 GTGAAACAACT-TACAACAATGCCAACGTGAAAATATTG--CAATGATCA 353525
                                 ?    -   i  i  ?v    i  ?  i     -- i  v v  
  rnd-5_family-        466 GTGAAANAACTGTACGACGATNGCAACATGNAAGTATTGTACGATTAACA 515

  scaffold199|s     353526 AAAAACAATAAAAAGATACAAAACAACA------GCA-AGCGT------- 353561
                                                   i   ------ v -i v  -------
  rnd-5_family-        516 AAAAACAATAAAAAGATACAAAACGACATTGGTCGAATGGGGTGGGAAAA 565

  scaffold199|s     353562 TATAATTGTTTGGAGGGATGTGATCGATTGTAAGGGTGAGATTGGTCAAA 353611
                             i      ----    i  i        ---      v     ------
  rnd-5_family-        566 TACAATTGT----AGGGGTGCGATCGATT---AGGGTGCGATTG------ 602

  scaffold199|s     353612 TGGGGTGGGATACATCAATCATAGGGGTGTGATTGATTGGAATG----CA 353657
                           -      v ----   i   i  i     v     i i i v  ----v 
  rnd-5_family-        603 -GGGGTGCG----ATCGATCGTAAGGGTGAGATTGGTCGAACTGGGTCAA 647

  scaffold199|s     353658 ATCGATTGGC---------------GGGGTTCAATCAATCATAACAGGGT 353692
                             i  iiv  ---------------     v i   i  ii  ivi v i
  rnd-5_family-        648 ATTGACCCGCTGGGTTCCAATTTTAGGGGTGCGATCGATTGTAGGGGTGC 697

  scaffold199|s     353693 GATTGATTGTAAGGGTGTG-T---TTGGAAGGGTGTGATCGATCGTAAGG 353738
                              i   i        i  - --- i ? ?     i              
  rnd-5_family-        698 GATCGATCGTAAGGGTATGATCGATCGNANGGGTGCGATCGATCGTAAGG 747

  scaffold199|s     353739 CTGAGATTGGTCAACTGGG-TCAAATCAACCTGCTGGGATCCAATTGTAG 353787
                           v             v    - vii   i iiv    vv -? i  ? i  
  rnd-5_family-        748 GTGAGATTGGTCAAATGGGATGGGATCGATTGGCTGCCA-NCGATNGCAG 796

  scaffold199|s     353788 GGGTGCAATCTATCGTATGGGTGCAATCAATCAAAAAATGATGGATCTTA 353837
                                 i   v      -     vi  --    -------  v    -v 
  rnd-5_family-        797 GGGTGCGATCGATCGTA-GGGTGAGAT--ATCA-------ATCGATC-GA 835

  scaffold199|s     353838 TCAGTGCAATCGATCGTAAGAGTGAGGTTGGTGAAATGGAATGGGATCAA 353887
                           vv    ii  i   -     -vi  --     v      ii       i 
  rnd-5_family-        836 AGAGTGTGATTGAT-GTAAG-TCGA--TTGGTCAAATGGGGTGGGATCGA 881

  scaffold199|s     353888 TTGGCTGCAAAGAATCG--CAGGGGTACAATCAATCGTAGGGGTGCGATT 353935
                            i    ----- i    --       i i  ii                i
  rnd-5_family-        882 TCGGCT-----GGATCGATCAGGGGTGCGATTGATCGTAGGGGTGCGATC 926

  scaffold199|s     353936 GATCAGAAAAT---GATCGATTGTATCAGTGGGATCAATTGGTAGAGTGG 353982
                               ii ii? ---   i   i     i   vi   i  i-   ------
  rnd-5_family-        927 GATCGAAGGNTAGCGATTGATCGTATCGGTGCAATCGATC-GTA------ 969

  scaffold199|s     353983 GATCAATTGGTAGAGTGGGGTTGGTCAAATGGGATGGGAGCAATCGGCTG 354032
                           -----------    i i   i                 v i    --  
  rnd-5_family-        970 -----------AGAGCGAGGTCGGTCAAATGGGATGGGATCGATCG--TG 1006

  scaffold199|s     354033 CGATTGATTGCAGGG-------GTGTGCTCAATCACATGACATGCAATTG 354075
                           ?  viv     iv  ------- v     --          -----  i 
  rnd-5_family-       1007 NGAGCTATTGCGCGGTATCGTAGGGTGCT--ATCACATGAC-----ATCG 1049

  scaffold199|s     354076 ATCGTAGGGGTGCGCTTGATCACAATCAATGGAGATAAATGGTGTGTGAT 354125
                             i     i i-----------------------    v           
  rnd-5_family-       1050 ATTGTAGGAGC-----------------------ATAACTGGTGTGTGAT 1076

  scaffold199|s     354126 TGGCCGAATTGGGTGAAA-AGGGTGTGATT----AGAC---AAATGATGT 354167
                                i i v        -i   ?      ----    ---    i    
  rnd-5_family-       1077 TGGCCAAGTGGGGTGAAAGGGGGNGTGATTTTAGAGACGAAAAATAATGT 1126

  scaffold199|s     354168 GGAGCTTTTTATGGAAGGATATGGAGTTTTCATGTATAAGAATGGAAGTA 354217
                           -   -   ?  iv     i   v     ii v               v  
  rnd-5_family-       1127 -GAG-TTTNTACTGAAGGGTATTGAGTTCCCCTGTATAAGAATGGAACTA 1174

  scaffold199|s     354218 AAAAAA-TCAACTTGTCTCTTGTCTGATGTTGGGCAACAAGGT------A 354260
                                 -     ---------------              i ------ 
  rnd-5_family-       1175 AAAAAATTCAAC---------------TGTTGGGCAACAAGATAAAAGAA 1209

  scaffold199|s     354261 TATGTAAGATTCCT------TGGACACAGTACCATAGCCACCTTCGTAGC 354304
                              v       ii ------   ii  i       v  v i  v i i  
  rnd-5_family-       1210 TATTTAAGATTTTTGAGAAATGGGTACGGTACCATCGCGATCTACATGGC 1259

  scaffold199|s     354305 ACCAGTACCG------------------------ATTCCGGCACCAGTGC 354330
                                 i  i------------------------    v           
  rnd-5_family-       1260 ACCAGTGCCAGTATGGGGACACAAACATGNCCCCATTCGGGCACCAGTGC 1309

  scaffold199|s     354331 CAGAACGGGGACTA 354344
                            v    i       
  rnd-5_family-       1310 CTGAACAGGGACTA 1323

Matrix = 20p45g.matrix
Kimura (with divCpGMod) = 16.39
Transitions / transversions = 2.04 (94/46)
Gap_init rate = 0.15 (126 / 865), avg. gap size = 1.62 (204 / 126)


267 26.18 12.34 7.32 scaffold199|size590671 354309 354543 (234338) genome_2_15377#DNA 357 602 (17) m_b1327s001i65 59497

  scaffold199|s     354309 GTACCGATTCCGGCACCAGTGCCAGAACGGGGACTAGTGCTGAAACGGGG 354358
                             v      vv     ii     vv  i   -   i    ivv  i    
  genome_2_1537        357 GTCCCGATTAAGGCACTGGTGCCCCAATGGG-ACTGGTGCCCCAATGGGG 405

  scaffold199|s     354359 GTCAAGGTGGTTCAAGGGTCATTGTCCAGTGCTGCAACTGGGCACCCATT 354408
                           i --------- ii  vi   v -i     v  iv        i    v 
  genome_2_1537        406 AT---------TTGAGCATCAGT-CCCAGTTCTAGAACTGGGCGCCCAGT 445

  scaffold199|s     354409 GCCAGCACTGGGCTTTTGGCATGA-CCCATTCCT-GCACTGGG-----CA 354451
                           v i  v     iv    iv  i i-    v i  - v      -----  
  genome_2_1537        446 TCTAGAACTGGAATTTTATCACGGTCCCAGTTCTAGAACTGGGGTGTCCA 495

  scaffold199|s     354452 TTGCT----TTTGG--CCCCA----------GTGCTGGCACTGGGATAAA 354485
                           v v  ----i v  --     ----------    ivvv  v    v   
  genome_2_1537        496 GTTCTAGAACTGGGCACCCCATTAAGGCACGGTGCCCCAACGGGGAGAAA 545

  scaffold199|s     354486 TTCGCCCAGTGCCAGCACTGGGAC------TTTGACACATCCCAGTGCCG 354529
                           vv  i     v i  v   -    ------    ------i     v ii
  genome_2_1537        546 AACGTCCAGTTCTAGAACT-GGACAATTTTTTTG------TCCAGTTCTA 588

  scaffold199|s     354530 GAACTGGGACGGTG 354543
                                         
  genome_2_1537        589 GAACTGGGACGGTG 602

Matrix = 20p45g.matrix
Kimura (with divCpGMod) = 31.19
Transitions / transversions = 0.84 (26/31)
Gap_init rate = 0.11 (25 / 234), avg. gap size = 1.88 (47 / 25)

550 16.09 0.00 0.00 scaffold199|size590671 354475 354561 (234320) genome_8_15991#DNA 196 282 (0) m_b1327s001i67 59497

  scaffold199|s     354475 ACTGGGATAAATTCGCCCAGTGCCAGCACTGGGACTTTGACACATCCCAG 354524
                             v    ii              ii              vv  i      
  genome_8_1599        196 ACGGGGACGAATTCGCCCAGTGCTGGCACTGGGACTTTGCAACGTCCCAG 245

  scaffold199|s     354525 TGCCGGAACTGGGACGGTGACAGGTTGTGTCCCAATA 354561
                                              v  iiv  v       i 
  genome_8_1599        246 TGCCGGAACTGGGACGGTGCCAAAATGGGTCCCAACA 282

Matrix = 20p45g.matrix
Kimura (with divCpGMod) = 15.45
Transitions / transversions = 1.33 (8/6)
Gap_init rate = 0.00 (0 / 86), avg. gap size = 0.0 (0 / 0)

475 22.40 3.10 3.10 scaffold199|size590671 354433 354561 (234320) C genome_8_15991#DNA (153) 129 1 m_b1327s001i66 59497

  scaffold199|s     354433 CCCATT-CCTGCACTGGGCATTGCTTTTGGCCCCAGTGCTGGCACTGGGA 354481
                               v -  v        iviivv       v i-    iiiv  v    
C genome_8_1599        129 CCCAGTGCCAGCACTGGGTCCCCATTTTGGCACT-GTGCCAAAACGGGGA 81

  scaffold199|s     354482 TAAATTCGCCCAGTGCCAGCACTGGGACTTTGACACA---TCCCAGTGCC 354528
                           ii     i                    i--- v   ---          
C genome_8_1599         80 CGAATTCACCCAGTGCCAGCACTGGGACC---AAACAATGTCCCAGTGCC 34

  scaffold199|s     354529 GGAACTGGGACGGTGACAGGTTGTGTCCCAATA 354561
                           i              v  iivi v       i 
C genome_8_1599         33 AGAACTGGGACGGTGCCAAAACGGGTCCCAACA 1

Matrix = 20p45g.matrix
Kimura (with divCpGMod) = 24.73
Transitions / transversions = 1.33 (16/12)
Gap_init rate = 0.05 (6 / 128), avg. gap size = 1.33 (8 / 6)


305 25.00 11.96 0.00 scaffold199|size590671 354564 354655 (234226) C genome_4_21158#DNA (167) 254 152 m_b1327s001i68 59498

  scaffold199|s     354564 TCCAAATTGTTGCCGAGAGTCTTCCGATGTCACCAAAACTGACCGCAAAT 354613
                               v  v          iv           vvvi   v v   i  v  
C genome_4_2115        254 TCCACATGGTTGCCGAGAAACTTCCGATGTCCGAGAAAGTCACCACACAT 205

  scaffold199|s     354614 TTTGGCCAAATGGT-----------TAGCACAGCAAAGCAAGATGAGTGA 354652
                           i i iv  v     -----------i     i  i        vi     
C genome_4_2115        204 CTCGAGCACATGGTGGAGGGGTGAACAGCACGGCGAAGCAAGAGAAGTGA 155

  scaffold199|s     354653 CAT 354655
                           v  
C genome_4_2115        154 AAT 152

Matrix = 20p45g.matrix
Kimura (with divCpGMod) = 26.14
Transitions / transversions = 0.77 (10/13)
Gap_init rate = 0.01 (1 / 91), avg. gap size = 11.00 (11 / 1)


271 28.37 10.62 3.31 scaffold199|size590671 354564 354676 (234205) genome_9_1663#DNA 168 288 (143) m_b1327s001i69 59499

  scaffold199|s     354564 TCCAAATTGTTGCCGAGAGTCTTCCGAT----------GTCAC--CAAAA 354601
                              ii             iv i      ----------     --  v  
  genome_9_1663        168 TCCGGATTGTTGCCGAGAAACCTCCGATGCTGTCGGAAGTCACCACACAA 217

  scaffold199|s     354602 CTGACCGCAAATTTTGGCCAAATGGTTAGCACAGCAAAGCAAGATGAGTG 354651
                             vi-    v  v    vviii   vi    ii vv       iiii ii
  genome_9_1663        218 CTCG-CGCACATGTTGGAGGGGTGGACAGCATGGACAAGCAAGGCAGGCA 266

  scaffold199|s     354652 ACATGGTGGGAGGCTCAGTACAGTA 354676
                            v    i      ---i     i  
  genome_9_1663        267 AAATGGCGGGAGG---GGTACAATA 288

Matrix = 20p45g.matrix
Kimura (with divCpGMod) = 32.73
Transitions / transversions = 1.82 (20/11)
Gap_init rate = 0.05 (6 / 112), avg. gap size = 2.67 (16 / 6)


319 20.97 0.00 0.00 scaffold199|size590671 354689 354750 (234131) genome_5_4113#DNA 27 88 (554) m_b1327s001i70 59500

  scaffold199|s     354689 CTGATTAGACCCATTTTCCTTTCAAAATTACAACAATGGGGACTCTATAT 354738
                               iv    i v      ivi        i              i i v
  genome_5_4113         27 CTGACGAGACTCCTTTTCCCGCCAAAATTATAACAATGGGGACTCCACAA 76

  scaffold199|s     354739 GTCTCATATGTG 354750
                                v   v  
  genome_5_4113         77 GTCTCCTATTTG 88

Matrix = 20p45g.matrix
Kimura (with divCpGMod) = 20.74
Transitions / transversions = 1.17 (7/6)
Gap_init rate = 0.00 (0 / 61), avg. gap size = 0.0 (0 / 0)


262 18.80 6.90 2.20 scaffold199|size590671 355520 355606 (233275) rnd-1_family-739#Unknown 176 266 (0) m_b1327s001i71 59501

  scaffold199|s     355520 GCACTTGACTT-CCTAATTGCT-TCATTAGTTCAAAA--ATTATCTCCCT 355565
                              i v v   -   iv i   -  ? v iv      -- v  -  v   
  rnd-1_family-        176 GCATTGGTCTTGCCTGTTCGCTGTCNTAAAATCAAAAGAAGTA-CTGCCT 224

  scaffold199|s     355566 --GCACGTGACCTGCCCTTTGCTGGTGTTGATCCCAAATTAGG 355606
                           --  v                    i        i-i  i   
  rnd-1_family-        225 CAGCTCGTGACCTGCCCTTTGCTGGCGTTGATCCT-GATCAGG 266

Matrix = 20p45g.matrix
Kimura (with divCpGMod) = 19.19
Transitions / transversions = 1.00 (8/8)
Gap_init rate = 0.07 (6 / 86), avg. gap size = 1.33 (8 / 6)


1132 24.19 3.43 3.43 scaffold199|size590671 355544 355864 (233017) C rnd-1_family-492#Unknown (2) 894 574 m_b1327s001i72 59502

  scaffold199|s     355544 TTAGTTCAAA-AATTATCTCC-CTGCACGTGACCTGCCCTTTGCTGGTGT 355591
                              iv     -  v   iv  - v  v                    i  
C rnd-1_family-        894 TTAAATCAAANAAGTATTGCCTCGGCTCGTGACCTGCCCTTTGCTGGCGT 845

  scaffold199|s     355592 TGATCCCAAATTAGGTCCTATCTGAGCTAAGTTACATAATTTCTTTGTTA 355641
                                 ii - i    v  i  i    ii  --- ivv v    i ----
C rnd-1_family-        844 TGATCCTGA-TCAGGTGCTGTCCGAGCCGAG---CGGTAGTTCTCT---- 803

  scaffold199|s     355642 TCTGTTTTCTTGAAGCAATGTGGTCACTCGGTTGCTCATGCTGCTCCCTG 355691
                           --     ii     i          ? i?  ?  i?iv        i i 
C rnd-1_family-        802 --TGTTTCTTTGAAACAATGTGGTCNCCNGGNTGTNTTTGCTGCTCTCCG 755

  scaffold199|s     355692 GATGCAGTTCAGCAATAATTCACCATGAAAGTCATGCAGGGGATACCTTG 355741
                             ?i i     i   v   i i   v   i  ?v       i     ii 
C rnd-1_family-        754 GANACGGTTCAACAAGAATCCGCCAAGAAGGTNCTGCAGGGAATACCCCG 705

  scaffold199|s     355742 TAGACAAGATGTCATCTAAGATGTCAATTGTCTGAA---------CAAAG 355782
                           i  i    i  v    v? v      ?i  iv?   ---------   i 
C rnd-1_family-        704 CAGGCAAGGTGACATCANATATGTCANCTGCGNGAAGTGTTCCTCCAAGG 655

  scaffold199|s     355783 TATGCGTTTTTGCTTGGATGCTCTTGCCCAAACCACATTCGCGTCCAGCA 355832
                            i     iv   i     ?v    i   v    v iii vv ?       
C rnd-1_family-        654 TGTGCGTCATTGTTTGGANTCTCTCGCCAAAACAATGCTATCNTCCAGCA 605

  scaffold199|s     355833 AGTGCAATGGAGTCAGTCTATTTCATCCTTTA 355864
                             i    v v     vi  - iiv    i i 
C rnd-1_family-        604 AGCGCAAGGCAGTCACCCT-TCCGATCCCTCA 574

Matrix = 20p45g.matrix
Kimura (with divCpGMod) = 25.64
Transitions / transversions = 1.78 (48/27)
Gap_init rate = 0.04 (14 / 320), avg. gap size = 1.57 (22 / 14)


398 19.69 9.66 1.92 scaffold199|size590671 355867 356011 (232870) genome_3_21239#DNA/centromeric 238 393 (314) m_b1327s001i73 59503

  scaffold199|s     355867 CATGGAACTTGATGGCACTATTCAGAACTAGATGGCACTACTTGGAGCTA 355916
                                v   v          vvii v    i         vv   vi   
  genome_3_2123        238 CATGGCACTAGATGGCACTAGATGGCACTAAATGGCACTAAATGGCACTA 287

  scaffold199|s     355917 GATGGCACTAGAGTTCGCACAGTATGGCAATAGTTTG-ACT--TT----- 355958
                                       -- v    viv      v   v v -   --  -----
  genome_3_2123        288 GATGGCACTAGA--TGGCACTAGATGGCACTAGATGGCACTAATTGAGTA 335

  scaffold199|s     355959 --ATGGCACTAGAACCATCCT-TAAG-TGGCACT-GATAGGCACTAG-TG 356002
                           --    v  i  v  v  iv -  i -   v   -   -  v     -  
  genome_3_2123        336 CGATGGAACCAGTACGATTGTGTAGGATGGAACTAGAT-GGAACTAGATG 384

  scaffold199|s     356003 GCACTAGTT 356011
                                    
  genome_3_2123        385 GCACTAGTT 393

Matrix = 20p45g.matrix
Kimura (with divCpGMod) = 22.89
Transitions / transversions = 0.40 (8/20)
Gap_init rate = 0.08 (11 / 144), avg. gap size = 1.55 (17 / 11)

957 16.75 6.28 0.00 scaffold199|size590671 355891 356081 (232800) genome_3_3699#DNA/centromeric 332 534 (108) m_b1327s001i74 59503

  scaffold199|s     355891 GAACTAGATGGCACTACTTGGAGCTAGATGGCACTAGAGTTCGCACAGTA 355940
                                           v     i    v         v iivv vivi i
  genome_3_3699        332 GAACTAGATGGCACTAGTTGGAACTAGTTGGCACTAGTGCCATCCTTATG 381

  scaffold199|s     355941 TGGCAATAGTTT-GACTTTATGGCACTAGAACCATCCT----------TA 355979
                                v     i-i  vvv          vi       ----------  
  genome_3_3699        382 TGGCACTAGTTCCAACGAGATGGCACTAGTGCCATCCTAATGTGGCACTA 431

  scaffold199|s     355980 AGTGGCACTGATAGGCACTAGTGGCACTAGTTTTTTGTGGGTTTGACCT- 356028
                                    i  v             vv  v      v v   i   v -
  genome_3_3699        432 AGTGGCACTAATTGGCACTAGTGGCAAAAGGTTTTTGAGTGTTCGACATG 481

  scaffold199|s     356029 CGTAGCTAGATTGGCATCAAAATTTTTGAATCGCCAAATTAAGTCACATT 356078
                             v                                          v    
  genome_3_3699        482 CGAAGCTAGATTGGCATCAAAATTTTTGAATCGCCAAATTAAGTCCCATT 531

  scaffold199|s     356079 ACT 356081
                              
  genome_3_3699        532 ACT 534

Matrix = 20p45g.matrix
Kimura (with divCpGMod) = 18.36
Transitions / transversions = 0.52 (11/21)
Gap_init rate = 0.02 (3 / 190), avg. gap size = 4.00 (12 / 3)


3618 10.24 7.34 1.62 scaffold199|size590671 356134 356719 (232162) C genome_2_15377#DNA (0) 619 1 m_b1327s001i75 59504

  scaffold199|s     356134 GTTGGATCCCATTAGGGCACCGTCCCAGTTCTAGAACTGGACGAAAAAAT 356183
                                                                     i       
C genome_2_1537        619 GTTGGATCCCATTAGGGCACCGTCCCAGTTCTAGAACTGGACAAAAAAAT 570

  scaffold199|s     356184 TCATCCAGTTCTAGAACTGGATGTTTTTCTCCCCGTTGTGGCACCGTGCC 356233
                            -i                  i                v           
C genome_2_1537        569 T-GTCCAGTTCTAGAACTGGACGTTTTTCTCCCCGTTGGGGCACCGTGCC 521

  scaffold199|s     356234 TGAATGGGGCGCCAAGTTCTAGAACTGGACGTCCCAGTTCTAGAACTGAG 356283
                            v       i   v                ii                i 
C genome_2_1537        520 TTAATGGGGTGCCCAGTTCTAGAACTGGACACCCCAGTTCTAGAACTGGG 471

  scaffold199|s     356284 ATCGCAATAAAATTCCAGTTCTAGAACTGGGAACCCAGTTCTAGAACTGG 356333
                            i  ii                         vi                 
C genome_2_1537        470 ACCGTGATAAAATTCCAGTTCTAGAACTGGGCGCCCAGTTCTAGAACTGG 421

  scaffold199|s     356334 GAACCCTGTTCTAGA-----ACTGGG-----AGTT---TTG----ATCAA 356366
                             vivv  i  - i ----- i    -----   i---   ---- i  i
C genome_2_1537        420 GACTGATGCTC-AAATCCCCATTGGGGCACCAGTCCCATTGGGGCACCAG 372

  scaffold199|s     356367 -ACCCCCATTGTGGC-ACCG----GTCCCATTGGGGCACCAGGTGCCCTA 356410
                           -i  iiv  i v i -    ----       i       i-         
C genome_2_1537        371 TGCCTTAATCGGGACGACCGATTAGTCCCATCGGGGCACT-GGTGCCCTA 323

  scaffold199|s     356411 ATGGGGTGATGAAGATGTCCCCATTTTGGCACTACTACTGTACGTAGTTG 356460
                                 i      i                       i            
C genome_2_1537        322 ATGGGGCGATGAAAATGTCCCCATTTTGGCACTACTATTGTACGTAGTTG 273

  scaffold199|s     356461 GGATACTGGCTGCACCCG---TACAA-TAGAGGGTATGGTACACAAAAAT 356506
                           v            i  v ---  i  -         -----         
C genome_2_1537        272 TGATACTGGCTGCGCCAGCTCTATAAGTAGAGGGTA-----CACAAAAAT 228

  scaffold199|s     356507 CACGCAAGCGCGTCAAATTCTTTCGATGACGTGGTAACCTAATAATGCAC 356556
                                   i             i      v                 i  
C genome_2_1537        227 CACGCAAGTGCGTCAAATTCTTCCGATGAAGTGGTAACCTAATAATGTAC 178

  scaffold199|s     356557 CTCGAAAAATTTGACATAGTAATTATCCCTACCTCAGTCAGATTTGATCC 356606
                                                              ii     v       
C genome_2_1537        177 CTCGAAAAATTTGACATAGTAATTATCCCTACCTCGATCAGAATTGATCC 128

  scaffold199|s     356607 CCGTTGGGGCACCAGCAAACGATTTCAAGGTGAAGTGCCTAGAACTGG-- 356654
                                                          i       - v   v  --
C genome_2_1537        127 CCGTTGGGGCACCAGCAAACGATTTCAAGGTAAAGTGCC-ACAACGGGGA 79

  scaffold199|s     356655 -----ACG----ATTTT-----TTTACGCATTTTTTCATCGAGTTCTAGA 356690
                           -----   ----i  i ----- vv   v       -i  v         
C genome_2_1537         78 GAAAAACGTCCAGTTCTAGAACTGGACGAATTTTTT-GTCCAGTTCTAGA 30

  scaffold199|s     356691 ACTGGGACGGTGCCCTATTGGGATCCAAC 356719
                                            v           
C genome_2_1537         29 ACTGGGACGGTGCCCTAATGGGATCCAAC 1

Matrix = 20p45g.matrix
Kimura (with divCpGMod) = 9.82
Transitions / transversions = 1.95 (39/20)
Gap_init rate = 0.04 (23 / 585), avg. gap size = 2.30 (53 / 23)


92 1.22 0.00 0.00 scaffold199|size590671 356720 356802 (232079) (AT)n#Simple_repeat 1 83 (0) c_b1327s251i1 59505

  scaffold199|s     356720 ATATCTATATATATATATATATATATATATATATATATATATATATATAT 356769
                               v                                             
  (AT)n#Simple_          1 ATATATATATATATATATATATATATATATATATATATATATATATATAT 50

  scaffold199|s     356770 ATATATATATATATATATATATATATATATATA 356802
                                                            
  (AT)n#Simple_         51 ATATATATATATATATATATATATATATATATA 83

Matrix = Unknown
Transitions / transversions = 0.00 (0/1)
Gap_init rate = 0.00 (0 / 82), avg. gap size = 0.0 (0 / 0)


439 14.67 0.00 0.00 scaffold199|size590671 356803 356877 (232004) genome_3_3699#DNA/centromeric 568 642 (0) m_b1327s001i77 59506

  scaffold199|s     356803 AATGTATTATCTAGAGGTACACACATTGTTGAAAAATGAAACTTCCATTC 356852
                             i                    vi        iv    v   v  v   
  genome_3_3699        568 AACGTATTATCTAGAGGTACACAAGTTGTTGAAGCATGACACTACCTTTC 617

  scaffold199|s     356853 AATTTTAATGAAATCCAGTATCTTG 356877
                                  vii               
  genome_3_3699        618 AATTTTATCAAAATCCAGTATCTTG 642

Matrix = 20p45g.matrix
Kimura (with divCpGMod) = 14.85
Transitions / transversions = 0.83 (5/6)
Gap_init rate = 0.00 (0 / 74), avg. gap size = 0.0 (0 / 0)


1091 24.30 4.04 3.00 scaffold199|size590671 357141 357437 (231444) genome_7_7989#DNA 2 301 (276) m_b1327s001i78 59507

  scaffold199|s     357141 AAGACAGGCAACTTTGCGATGCGGAAGTTTTCGGCAAAATAAACCGACAA 357190
                                            v i i        ii  ii ivi    i  i  
  genome_7_7989          2 AAGACAGGCAACTTTGCCACGTGGAAGTTTCTGGTGAGCCAAACTGATAA 51

  scaffold199|s     357191 CAAGTGACATCGTCACCAATTATTTGACTCAAGTGACTACATGTCATGGC 357240
                                   iv vv iv  v  -     v   v        v v   i i 
  genome_7_7989         52 CAAGTGACGACTGCGGCATTT-TTTGAGTCATGTGACTACCTTTCACGAC 100

  scaffold199|s     357241 C-TCTGACAACTCTGATAACCGTTGGAGATGACATTTCAATATTGGCAAA 357289
                            -  v   i  i    ii  i i   v          ii  i------- 
  genome_7_7989        101 CATCGGACGACCCTGACGACTGCTGGTGATGACATTTTGATG-------A 143

  scaffold199|s     357290 CCCTACA-ACCTTTTGAGAAGACATGTTGATGAC--------CTT--GGT 357328
                               iv -   vi v v        v        --------   --   
  genome_7_7989        144 CCCTGAAGACCACTGGTGAAGACATTTTGATGACTCTGATGACTTAAGGT 193

  scaffold199|s     357329 GAAGGTCTTGTGATGATCCTTGTTATGACACGTGACTACCTTGTGGATAC 357378
                               iiv  v   i  i  ii    i   - i v           iv   
  genome_7_7989        194 GAAGACATTTTGACGACCCCCGTTACGAC-CATTACTACCTTGTGACTAC 242

  scaffold199|s     357379 CCTTCAAGACTTCACTCATGACCCTTGTGCCGACATTGACAACCTTGCGC 357428
                             v i v   v    vv i     vi   v          i       i 
  genome_7_7989        243 CCATTATGACGTCACAGACGACCCACGTGACGACATTGACGACCTTGCAC 292

  scaffold199|s     357429 AAATAACTG 357437
                            v  i    
  genome_7_7989        293 ACATGACTG 301

Matrix = 20p45g.matrix
Kimura (with divCpGMod) = 24.12
Transitions / transversions = 1.33 (40/30)
Gap_init rate = 0.04 (13 / 296), avg. gap size = 1.62 (21 / 13)


12 34.21 1.61 0.00 scaffold199|size590671 359627 359688 (229193) (GCGACG)n#Simple_repeat 1 63 (0) m_b1327s252i0 59508

  scaffold199|s     359627 GCGCCGG-GACGACGAGGGCGGCAACGACATCGATGCCGATGGGCCCGGC 359675
                              v   -    i   v    i ii    iv   i v   i  vvv    
  (GCGACG)n#Sim          1 GCGACGGCGACGGCGACGGCGACGGCGACGGCGACGGCGACGGCGACGGC 50

  scaffold199|s     359676 GACGGGGCCGCCG 359688
                                v v  v  
  (GCGACG)n#Sim         51 GACGGCGACGGCG 63

Matrix = Unknown
Transitions / transversions = 0.70 (7/10)
Gap_init rate = 0.02 (1 / 61), avg. gap size = 1.00 (1 / 1)


13 9.55 0.00 0.00 scaffold199|size590671 360774 360796 (228085) (GTGC)n#Simple_repeat 1 23 (0) m_b1327s252i1 59509

  scaffold199|s     360774 GTGTGTGCGTGCGTGCGTGCATG 360796
                              i                i  
  (GTGC)n#Simpl          1 GTGCGTGCGTGCGTGCGTGCGTG 23

Matrix = Unknown
Transitions / transversions = 1.00 (2/0)
Gap_init rate = 0.00 (0 / 22), avg. gap size = 0.0 (0 / 0)


24 16.47 0.00 5.26 scaffold199|size590671 363027 363086 (225795) (TTG)n#Simple_repeat 1 57 (0) m_b1327s252i2 59510

  scaffold199|s     363027 TTGTTGCATGTTGTTATTGTTGTAATTGTTGTCGTCGTTGTCATGTTGAT 363076
                                 -v       i       vi       i  i     --     v 
  (TTG)n#Simple          1 TTGTTG-TTGTTGTTGTTGTTGTTGTTGTTGTTGTTGTTGT--TGTTGTT 47

  scaffold199|s     363077 TTTGTTGTTG 363086
                           v         
  (TTG)n#Simple         48 GTTGTTGTTG 57

Matrix = Unknown
Transitions / transversions = 1.00 (4/4)
Gap_init rate = 0.05 (3 / 59), avg. gap size = 1.00 (3 / 3)


266 18.64 1.67 1.67 scaffold199|size590671 364032 364091 (224790) C rnd-5_family-616#Unknown (0) 76 17 m_b1327s001i79 59511

  scaffold199|s     364032 AGGAGTCGGGATATTTTGGCGAGCCTAAGGATTCCTCTGTA-ATCAATAA 364080
                               ii  i             vi   v        v    -  i- ? v
C rnd-5_family-         76 AGGAACCGAGATATTTTGGCGATTCTACGGATTCCTATGTACATT-ANAT 28

  scaffold199|s     364081 ACCAGGAATCT 364091
                                i   i 
C rnd-5_family-         27 ACCAGAAATTT 17

Matrix = 20p45g.matrix
Kimura (with divCpGMod) = 22.29
Transitions / transversions = 1.75 (7/4)
Gap_init rate = 0.03 (2 / 59), avg. gap size = 1.00 (2 / 2)


461 6.51 3.66 6.25 scaffold199|size590671 364215 364296 (224585) C rnd-1_family-566#Unknown (0) 116 37 m_b1327s001i80 59512

  scaffold199|s     364215 CAAATATCAAATATCTCTTAGTAAATCGTGCGGGTATCTAT---AATTTC 364261
                                          ?                vvv      ---   ---
C rnd-1_family-        116 CAAATATCAAATATCNCTTAGTAAATCGTGCGTTAATCTATCTAAAT--- 70

  scaffold199|s     364262 TAGTGGTAGGCACGGACAAAAGTCTTTCTTTTCCG 364296
                           vi   --            ?               
C rnd-1_family-         69 GGGTG--AGGCACGGACAANAGTCTTTCTTTTCCG 37

Matrix = 20p45g.matrix
Kimura (with divCpGMod) = 6.99
Transitions / transversions = 0.25 (1/4)
Gap_init rate = 0.07 (6 / 81), avg. gap size = 1.33 (8 / 6)


15930 2.80 0.32 0.16 scaffold199|size590671 364298 366156 (222725) C rnd-1_family-412#Unknown (0) 1862 1 m_b1327s001i81 59513

  scaffold199|s     364298 TGACTAAATTACGTGGGGACGGAGGCAGTAATCCCGAGGAAAGATCCGAA 364347
                                                             ivv  i          
C rnd-1_family-       1862 TGACTAAATTACGTGGGGACGGAGGCAGTAATCCTCCGGGAAGATCCGAA 1813

  scaffold199|s     364348 AGATCCATCAGGATCTGACGGATCTTCCGGAGGATCTTTTGTTACGTAGG 364397
                                                                  ?          
C rnd-1_family-       1812 AGATCCATCAGGATCTGACGGATCTTCCGGAGGATCTTTNGTTACGTAGG 1763

  scaffold199|s     364398 AATAGTCGAGCACGAAGAGAACTCTGACATATTACATAGGAATCGTCGAG 364447
                                                 ? i          i              
C rnd-1_family-       1762 AATAGTCGAGCACGAAGAGAACNCCGACATATTACGTAGGAATCGTCGAG 1713

  scaffold199|s     364448 CACACGTGCGTCGCACGATTAAAATGTAGAGGTGGTGACACTGGGGACCA 364497
                                         i                      ?   i        
C rnd-1_family-       1712 CACACGTGCGTCGCGCGATTAAAATGTAGAGGTGGTGNCACCGGGGACCA 1663

  scaffold199|s     364498 CCATAATTTCTAAAAATACTGACCTCTGCAACCGAGTTGCATGTCGGGGC 364547
                                   -          i                              
C rnd-1_family-       1662 CCATAATT-CTAAAAATACCGACCTCTGCAACCGAGTTGCATGTCGGGGC 1614

  scaffold199|s     364548 TTACTGGCCACCAGTTCTTGTTTTTAACTAGCTTAACACCATGTCCGCCC 364597
                            ?  i                             v               
C rnd-1_family-       1613 TNACCGGCCACCAGTTCTTGTTTTTAACTAGCTTTACACCATGTCCGCCC 1564

  scaffold199|s     364598 AGCTCCGCCGCCGCTCCGCCACGGCCAAATCAAATCAGTTTATCAGACCC 364647
                                                                             
C rnd-1_family-       1563 AGCTCCGCCGCCGCTCCGCCACGGCCAAATCAAATCAGTTTATCAGACCC 1514

  scaffold199|s     364648 AAAGGTGTGTCGGTTGACACCGCCTCCGCCGCCCGAAGGCTGGCGTTAAG 364697
                             ?vi         i                               ii  
C rnd-1_family-       1513 AANTATGTGTCGGTCGACACCGCCTCCGCCGCCCGAAGGCTGGCGTCGAG 1464

  scaffold199|s     364698 AGGAAGCGGGTTTGGCGCCTCCGACGAGGTTGCCACCGCAATTGCCGCAG 364747
                              i                          i   i             i 
C rnd-1_family-       1463 AGGGAGCGGGTTTGGCGCCTCCGACGAGGTCGCCGCCGCAATTGCCGCGG 1414

  scaffold199|s     364748 GCGTGGCCAGCGAACTGGCTGATGAGTTGATGGCAGCTCTTGGGAGCCGC 364797
                                   i?   i     v                 i  i         
C rnd-1_family-       1413 GCGTGGCCGNCGAGCTGGCGGATGAGTTGATGGCAGCCCTCGGGAGCCGC 1364

  scaffold199|s     364798 TTTGA-TACTCTCAGCGGGGAGGATGTCACTGCCATCCTCGAACTTTACG 364846
                                -                                            
C rnd-1_family-       1363 TTTGAGTACTCTCAGCGGGGAGGATGTCACTGCCATCCTCGAACTTTACG 1314

  scaffold199|s     364847 AGGCCACACCGAGTGTGGCAGCGCCGGCCGAAGCCGAGCCCGTGCCCGAG 364896
                           ?    i         i    i                             
C rnd-1_family-       1313 NGGCCGCACCGAGTGCGGCAACGCCGGCCGAAGCCGAGCCCGTGCCCGAG 1264

  scaffold199|s     364897 GCACCGAGCTTGTCCGAAGGACTCGAAAAGCTCCGTCCACCCTCGCCGAA 364946
                                                                             
C rnd-1_family-       1263 GCACCGAGCTTGTCCGAAGGACTCGAAAAGCTCCGTCCACCCTCGCCGAA 1214

  scaffold199|s     364947 TGAGGCAGGTGGAGATGAAGCTGCCGGTTCTCCGAGTGCCAGCGTACATG 364996
                                                i           ?  i        i    
C rnd-1_family-       1213 TGAGGCAGGTGGAGATGAAGCCGCCGGTTCTCCNAGCGCCAGCGTGCATG 1164

  scaffold199|s     364997 CTGTGCCTGAGGAGAAAGGTGCCCTCTCCTCTCCGGAGGATGACTCGTCC 365046
                              i   ? ?                                        
C rnd-1_family-       1163 CTGCGCCNGNGGAGAAAGGTGCCCTCTCCTCTCCGGAGGATGACTCGTCC 1114

  scaffold199|s     365047 GTAGATGAGTCCCCATGCGGTGATGGGCGCACCTCTCCCGACAAGCTTCC 365096
                                          ?                        i i       
C rnd-1_family-       1113 GTAGATGAGTCCCCANGCGGTGATGGGCGCACCTCTCCCGGCGAGCTTCC 1064

  scaffold199|s     365097 GGTCGACTCTCGTTTCCCATCCTGGCGTACCCTTGGCCGACCGCTAAGGG 365146
                                              ?                              
C rnd-1_family-       1063 GGTCGACTCTCGTTTCCCANCCTGGCGTACCCTTGGCCGACCGCTAAGGG 1014

  scaffold199|s     365147 AAAGAGGGGCCAGCAAGAGGAAGCTGCGCCACCTCACGCGTCGCCTAAAG 365196
                           i                                  i ?  i     i   
C rnd-1_family-       1013 GAAGAGGGGCCAGCAAGAGGAAGCTGCGCCACCTCGCNCGCCGCCTGAAG 964

  scaffold199|s     365197 GGAATGTCATTCCCAGGCAT-TCGGAACGCCCCGCCGAGCGGGCCGGGTA 365245
                                   ?           -i     - i       i            
C rnd-1_family-        963 GGAATGTCNTTCCCAGGCATGCCGGAA-GTCCCGCCGGGCGGGCCGGGTA 915

  scaffold199|s     365246 GAACCCCTGGACCCACTGCCGCAGGGGCCGCACGGTACAGGAAACCAAGT 365295
                                  ?                                          
C rnd-1_family-        914 GAACCCCNGGACCCACTGCCGCAGGGGCCGCACGGTACAGGAAACCAAGT 865

  scaffold199|s     365296 TCCAGGAGCGTCACCGTGGCTGATCCGAATGACCAGCCCTCTGACAGTGA 365345
                                                                             
C rnd-1_family-        864 TCCAGGAGCGTCACCGTGGCTGATCCGAATGACCAGCCCTCTGACAGTGA 815

  scaffold199|s     365346 CGAGGACGACCAGGGGGGCAATGGGAACAATGGAGGTAACGATGCACCTC 365395
                                                                             
C rnd-1_family-        814 CGAGGACGACCAGGGGGGCAATGGGAACAATGGAGGTAACGATGCACCTC 765

  scaffold199|s     365396 CCCCACCCCCTGCTCCTCCCGCTAATCCACCCGATGGTGGG-AAGCGGCC 365444
                                                                    -        
C rnd-1_family-        764 CCCCACCCCCTGCTCCTCCCGCTAATCCACCCGATGGTGGGGAAGCGGCC 715

  scaffold199|s     365445 GCCC--GGCGGCGGAGGAGACGACCC-GACGATGACGGGGAGGATGGGAG 365491
                               --                    -                       
C rnd-1_family-        714 GCCCCGGGCGGCGGAGGAGACGACCCCGACGATGACGGGGAGGATGGGAG 665

  scaffold199|s     365492 TGACGACCCCATGGAGGGCGACTCTGGACGACTCGAGTCTCGGGTCCGCC 365541
                                          ? i        -                       
C rnd-1_family-        664 TGACGACCCCATGGANGACGACTCTG-ACGACTCGAGTCTCGGGTCCGCC 616

  scaffold199|s     365542 GAGTCCGACTCACCCCCAGAGGACCCCGAAAATGCGGGGAACGGCAAGTT 365591
                                                                   v         
C rnd-1_family-        615 GAGTCCGACTCACCCCCAGAGGACCCCGAAAATGCGGGGACCGGCAAGTT 566

  scaffold199|s     365592 TTACAAGGCCCAGACCCCGAATGGGAAAGCCATGGTCAAAATGTTCCGGA 365641
                                                      i           i          
C rnd-1_family-        565 TTACAAGGCCCAGACCCCGAATGGGAAGGCCATGGTCAAGATGTTCCGGA 516

  scaffold199|s     365642 GGTTCTGTGACCTCACGGATCGTGATGCCAACGCCATCGTGGTCTACTTT 365691
                                         i    ?                              
C rnd-1_family-        515 GGTTCTGTGACCTCGCGGANCGTGATGCCAACGCCATCGTGGTCTACTTT 466

  scaffold199|s     365692 GGCGTCTATAGTGAAGGCCGCCTTGCCGAATTCCACCACGACCACTGGAA 365741
                                         ?                                   
C rnd-1_family-        465 GGCGTCTATAGTGANGGCCGCCTTGCCGAATTCCACCACGACCACTGGAA 416

  scaffold199|s     365742 GGATACTTTTACCCAGTGGCAGAAACGTCACCCCAACAGAGACGGAACTG 365791
                                                   i                    ?    
C rnd-1_family-        415 GGATACTTTTACCCAGTGGCAGAAGCGTCACCCCAACAGAGACGGNACTG 366

  scaffold199|s     365792 AGCGGGCGATGGTGTTGTCACCCCCGCAACAGGACCGCATCAAGTGTGCC 365841
                                              i                              
C rnd-1_family-        365 AGCGGGCGATGGTGTTGTCGCCCCCGCAACAGGACCGCATCAAGTGTGCC 316

  scaffold199|s     365842 GCCTGGGCCTGCCGGCATCGTAGGCGTGTTCCTTGGCCGGTCGAGTACTT 365891
                                                                             
C rnd-1_family-        315 GCCTGGGCCTGCCGGCATCGTAGGCGTGTTCCTTGGCCGGTCGAGTACTT 266

  scaffold199|s     365892 CTCGGTCAAGCAACTCAGGTCCAGACACTTTGAGCCCATCCGTGCCCAGA 365941
                                                         i                   
C rnd-1_family-        265 CTCGGTCAAGCAACTCAGGTCCAGACACTTCGAGCCCATCCGTGCCCAGA 216

  scaffold199|s     365942 TGGAGCGCGAAGAGGAAGGGCGGGTCACGGTCAAGATGATCCCCGACCTC 365991
                                                                             
C rnd-1_family-        215 TGGAGCGCGAAGAGGAAGGGCGGGTCACGGTCAAGATGATCCCCGACCTC 166

  scaffold199|s     365992 ACGGATATTCCCAAGTGGAAAGACCGGGGACATACCTCTATGTCCAAGCA 366041
                                                                             
C rnd-1_family-        165 ACGGATATTCCCAAGTGGAAAGACCGGGGACATACCTCTATGTCCAAGCA 116

  scaffold199|s     366042 CTTCCGAGATTTTGAGACCTACCTCTCTCAGCATTATGGGGTTGAGGGTT 366091
                                 i                          i        i       
C rnd-1_family-        115 CTTCCGGGATTTTGAGACCTACCTCTCTCAGCACTATGGGGTCGAGGGTT 66

  scaffold199|s     366092 TCCCCCTGGATTGGGTGGTGCGAACGAACTTGCCCGCAATCCGCTGGAGC 366141
                                                                             
C rnd-1_family-         65 TCCCCCTGGATTGGGTGGTGCGAACGAACTTGCCCGCAATCCGCTGGAGC 16

  scaffold199|s     366142 ACGGTAGAGACCGCG 366156
                                          
C rnd-1_family-         15 ACGGTAGAGACCGCG 1

Matrix = 20p45g.matrix
Kimura (with divCpGMod) = 1.67
Transitions / transversions = 7.67 (46/6)
Gap_init rate = 0.00 (8 / 1858), avg. gap size = 1.12 (9 / 8)


29747 3.93 2.31 0.24 scaffold199|size590671 364714 368442 (220439) rnd-1_family-441#LTR/Copia 1 3806 (0) m_b1327s001i82 59514

  scaffold199|s     364714 GCCTCCGACGAGGTTGCCACCGCAATTGCCGCAGGCGTGGCCAGCGAACT 364763
                                             i             i         i    i  
  rnd-1_family-          1 GCCTCCGACGAGGTTGCCGCCGCAATTGCCGCGGGCGTGGCCGGCGAGCT 50

  scaffold199|s     364764 GGCTGATGAGTTGATGGCAGCTCTTGGGAGCCGCTTTGATACTCTCAGCG 364813
                              v                 i  i                         
  rnd-1_family-         51 GGCGGATGAGTTGATGGCAGCCCTCGGGAGCCGCTTTGATACTCTCAGCG 100

  scaffold199|s     364814 GGGAGGATGTCACTGCCATCCTCGAACTTTACGAGGCCACACCGAGTGTG 364863
                                                            ?    i           
  rnd-1_family-        101 GGGAGGATGTCACTGCCATCCTCGAACTTTACGNGGCCGCACCGAGTGTG 150

  scaffold199|s     364864 GCAGCGCCGGCCGAAGCCGAGCCCGTGCCCGAGGCACCGAGCTTGTCCGA 364913
                             i                                               
  rnd-1_family-        151 GCGGCGCCGGCCGAAGCCGAGCCCGTGCCCGAGGCACCGAGCTTGTCCGA 200

  scaffold199|s     364914 AGGACTCGAAAAGCTCCGTCCACCCTCGCCGAATGAGGCAGGTGGAGATG 364963
                                                                             
  rnd-1_family-        201 AGGACTCGAAAAGCTCCGTCCACCCTCGCCGAATGAGGCAGGTGGAGATG 250

  scaffold199|s     364964 AAGCTGCCGGTTCTCCGAGTGCCAGCGTACATGCTGTGCCTGAGGAGAAA 365013
                               i           ?  i        i       i   ? ?       
  rnd-1_family-        251 AAGCCGCCGGTTCTCCNAGCGCCAGCGTGCATGCTGCGCCNGNGGAGAAA 300

  scaffold199|s     365014 GGTGCCCTCTCCTCTCCGGAGGATGACTCGTCCGTAGATGAGTCCCCATG 365063
                                                                           ? 
  rnd-1_family-        301 GGTGCCCTCTCCTCTCCGGAGGATGACTCGTCCGTAGATGAGTCCCCANG 350

  scaffold199|s     365064 CGGTGATGGGCGCACCTCTCCCGACAAGCTTCCGGTCGACTCTCGTTTCC 365113
                                                  i i                        
  rnd-1_family-        351 CGGTGATGGGCGCACCTCTCCCGGCGAGCTTCCGGTCGACTCTCGTTTCC 400

  scaffold199|s     365114 CATCCTGGCGTACCCTTGGCCGACCGCTAAGGGAAAGAGGGGCCAGCAAG 365163
                             ?                              i                
  rnd-1_family-        401 CANCCTGGCGTACCCTTGGCCGACCGCTAAGGGGAAGAGGGGCCAGCAAG 450

  scaffold199|s     365164 AGGAAGCTGCGCCACCTCACGCGTCGCCTAAAGGGAATGTCATTCCCAGG 365213
                                             i ?  i     i           ?        
  rnd-1_family-        451 AGGAAGCTGCGCCACCTCGCNCGCCGCCTGAAGGGAATGTCNTTCCCAGG 500

  scaffold199|s     365214 CAT--TCGGAACGCCCCGCCGAGCGGGCCGGGTAGAACCCCTGGACCCAC 365261
                              --i    -  i       i                   ?        
  rnd-1_family-        501 CATGGCCGGA-CGTCCCGCCGGGCGGGCCGGGTAGAACCCCNGGACCCAC 549

  scaffold199|s     365262 TGCCGCAGGGGCCGCACGGTACAGGAAACCAAGTTCCAGGAGCGTCACCG 365311
                                                                             
  rnd-1_family-        550 TGCCGCAGGGGCCGCACGGTACAGGAAACCAAGTTCCAGGAGCGTCACCG 599

  scaffold199|s     365312 TGGCTGATCCGAATGACCAGCCCTCTGACAGTGACGAGGACGACCAGGGG 365361
                                                                             
  rnd-1_family-        600 TGGCTGATCCGAATGACCAGCCCTCTGACAGTGACGAGGACGACCAGGGG 649

  scaffold199|s     365362 GGCAATGGGAACAATGGAGGTAACGATGCACCTCCCCCACCCCCTGCTCC 365411
                                                                             
  rnd-1_family-        650 GGCAATGGGAACAATGGAGGTAACGATGCACCTCCCCCACCCCCTGCTCC 699

  scaffold199|s     365412 TCCCGCTAATCCACCCGATGGTGGG-AAGCGGCCGCCC--GGCGGCGGAG 365458
                                                    -            --          
  rnd-1_family-        700 TCCCGCTAATCCACCCGATGGTGGGGAAGCGGCCGCCCCGGGCGGCGGAG 749

  scaffold199|s     365459 GAGACGACCC-GACGATGACGGGGAGGATGGGAGTGACGACCCCATGGAG 365507
                                     -                                      ?
  rnd-1_family-        750 GAGACGACCCCGACGATGACGGGGAGGATGGGAGTGACGACCCCATGGAN 799

  scaffold199|s     365508 GGCGACTCTGGACGACTCGAGTCTCGGGTCCGCCGAGTCCGACTCACCCC 365557
                            i        -                                       
  rnd-1_family-        800 GACGACTCTG-ACGACTCGAGTCTCGGGTCCGCCGAGTCCGACTCACCCC 848

  scaffold199|s     365558 CAGAGGACCCCGAAAATGCGGGGAACGGCAAGTTTTACAAGGCCCAGACC 365607
                                     -           -                           
  rnd-1_family-        849 CAGAGGACCC-GAAAATGCGGG-AACGGCAAGTTTTACAAGGCCCAGACC 896

  scaffold199|s     365608 CCGAATGGGAAAGCCATGGTCAAAATGTTCCGGAGGTTCTGTGACCTCAC 365657
                                      i           i                        i 
  rnd-1_family-        897 CCGAATGGGAAGGCCATGGTCAAGATGTTCCGGAGGTTCTGTGACCTCGC 946

  scaffold199|s     365658 GGATCGTGATGCCAACGCCATCGTGGTCTACTTTGGCGTCTATAGTGAAG 365707
                              ?                                              
  rnd-1_family-        947 GGANCGTGATGCCAACGCCATCGTGGTCTACTTTGGCGTCTATAGTGAAG 996

  scaffold199|s     365708 GCCGCCTTGCCGAATTCCACCACGACCACTGGAAGGATACTTTTACCCAG 365757
                                                                             
  rnd-1_family-        997 GCCGCCTTGCCGAATTCCACCACGACCACTGGAAGGATACTTTTACCCAG 1046

  scaffold199|s     365758 TGGCAGAAACGTCACCCCAACAGAGACGGAACTGAGCGGGCGATGGTGTT 365807
                                   i                    ?                    
  rnd-1_family-       1047 TGGCAGAAGCGTCACCCCAACAGAGACGGNACTGAGCGGGCGATGGTGTT 1096

  scaffold199|s     365808 GTCACCCCCGCAACAGGACCGCATCAAGTGTGCCGCCTGGGCCTGCCGGC 365857
                              i                                              
  rnd-1_family-       1097 GTCGCCCCCGCAACAGGACCGCATCAAGTGTGCCGCCTGGGCCTGCCGGC 1146

  scaffold199|s     365858 ATCGTAGGCGTGTTCCTTGGCCGGTCGAGTACTTCTCGGTCAAGCAACTC 365907
                                                                             
  rnd-1_family-       1147 ATCGTAGGCGTGTTCCTTGGCCGGTCGAGTACTTCTCGGTCAAGCAACTC 1196

  scaffold199|s     365908 AGGTCCAGACACTTTGAGCCCATCCGTGCCCAGATGGAGCGCGAAGAGGA 365957
                                         i                                   
  rnd-1_family-       1197 AGGTCCAGACACTTCGAGCCCATCCGTGCCCAGATGGAGCGCGAAGAGGA 1246

  scaffold199|s     365958 AGGGCGGGTCACGGTCAAGATGATCCCCGACCTCACGGATATTCCCAAGT 366007
                                                                             
  rnd-1_family-       1247 AGGGCGGGTCACGGTCAAGATGATCCCCGACCTCACGGATATTCCCAAGT 1296

  scaffold199|s     366008 GGAAAGACCGGGGACATACCTCTATGTCCAAGCACTTCCGAGATTTTGAG 366057
                                                                   i         
  rnd-1_family-       1297 GGAAAGACCGGGGACATACCTCTATGTCCAAGCACTTCCGGGATTTTGAG 1346

  scaffold199|s     366058 ACCTACCTCTCTCAGCATTATGGGGTTGAGGGTTTCCCCCTGGATTGGGT 366107
                                            i        i                       
  rnd-1_family-       1347 ACCTACCTCTCTCAGCACTATGGGGTCGAGGGTTTCCCCCTGGATTGGGT 1396

  scaffold199|s     366108 GGTGCGAACGAACTTGCCCGCAATCCGCTGGAGCACGGTAGAGAC--CGC 366155
                                  ?    ?         ?                      --   
  rnd-1_family-       1397 GGTGCGANCGAANTTGCCCGCANTCCGCTGGAGCACGGTAGAGACCGCGC 1446

  scaffold199|s     366156 GTGCACAGAGCGAAGGGAAGAAGCCTGACTTCTTTCGCTTTGAGGAGACC 366205
                                           ?        i                        
  rnd-1_family-       1447 GTGCACAGAGCGAAGGNAAGAAGCCCGACTTCTTTCGCTTTGAGGAGACC 1496

  scaffold199|s     366206 GACTATATATGCCGGTACTTCACAAGTATTGTCCCTCGTAACGACGAGAT 366255
                                i  i                 i                       
  rnd-1_family-       1497 GACTACATGTGCCGGTACTTCACAAGCATTGTCCCTCGTAACGACGAGAT 1546

  scaffold199|s     366256 GCACCTTCGTCTCCCCGGTTGGACGACGGACGATAAGGTGAGGGCAGACT 366305
                                                                  v        ? 
  rnd-1_family-       1547 GCACCTTCGTCTCCCCGGTTGGACGACGGACGATAAGGTCAGGGCAGANT 1596

  scaffold199|s     366306 GGGAGAACGGAAACCGTCCCATGCGCCGAAGCGACGTCTTTCGCCGCGAC 366355
                                     i      i          i           i         
  rnd-1_family-       1597 GGGAGAACGGGAACCGTTCCATGCGCCGGAGCGACGTCTTCCGCCGCGAC 1646

  scaffold199|s     366356 GATGCCATTGTACTCCAATTGGCTCGTGTGGCCTTTGCCGACTCTCCTGG 366405
                                      vi     i       i                       
  rnd-1_family-       1647 GATGCCATTGTTTTCCAACTGGCTCGCGTGGCCTTTGCCGACTCTCCTGG 1696

  scaffold199|s     366406 AGAGATACATTTTATCCCCAAGAGAGGCAAGACATTGCCAAGCGGTCGGC 366455
                           ?     ?                          i     i     i    
  rnd-1_family-       1697 NGAGATNCATTTTATCCCCAAGAGAGGCAAGACGTTGCCGAGCGGCCGGC 1746

  scaffold199|s     366456 AGGCATATTTTGCTTGCAAGGGCCAATTTGTCGGCATTAACACTGCCCGC 366505
                                                 ?     i                     
  rnd-1_family-       1747 AGGCATATTTTGCTTGCAAGGGNCAATTCGTCGGCATTAACACTGCCCGC 1796

  scaffold199|s     366506 CTCGAGTGTGACCTCGCGCGAGATGTTATCCAGAAGATGCGGTATGATGG 366555
                                   i                                   i  ?  
  rnd-1_family-       1797 CTCGAGTGCGACCTCGCGCGAGATGTTATCCAGAAGATGCGGTACGANGG 1846

  scaffold199|s     366556 GGAGTCACGAAGTTGGAATTGGGATAAGCACTGTTCCAAATTTCACGCGC 366605
                                 ?                                       ??  
  rnd-1_family-       1847 GGAGTCNCGAAGTTGGAATTGGGATAAGCACTGTTCCAAATTTCACNNGC 1896

  scaffold199|s     366606 AGATCCAAGTGATTGATGAGTGGGCCGCCGAGGGGCTGGCCACGCGCATG 366655
                                                             v               
  rnd-1_family-       1897 AGATCCAAGTGATTGATGAGTGGGCCGCCGAGGGCCTGGCCACGCGCATG 1946

  scaffold199|s     366656 TCTAACGAGGACCAAATAAGTGCTTTTCTCAAGACTATCCCCAAGGATTG 366705
                                                                             
  rnd-1_family-       1947 TCTAACGAGGACCAAATAAGTGCTTTTCTCAAGACTATCCCCAAGGATTG 1996

  scaffold199|s     366706 CAAGAATAGCGAAC-TTTGATCGCTAAGGGCATTATCGAGGGTGACAGAT 366754
                                         -                                   
  rnd-1_family-       1997 CAAGAATAGCGAACTTTTGATCGCTAAGGGCATTATCGAGGGTGACAGAT 2046

  scaffold199|s     366755 CACGGTTCCCCACCCTGGTTGGCAATGTCATCCCTCACCTTTCTCTGTCC 366804
                                                                    v        
  rnd-1_family-       2047 CACGGTTCCCCACCCTGGTTGGCAATGTCATCCCTCACCTTACTCTGTCC 2096

  scaffold199|s     366805 AT-GAGGCCAAGGAGCA--GTACGTCAGCTGCCAAGCGTACTATTGCCAA 366851
                             -              --  i    i        i  i           
  rnd-1_family-       2097 ATCGAGGCCAAGGAGCACGGTGCGTCGGCTGCCAAACGCACTATTGCCAA 2146

  scaffold199|s     366852 CACGAGCTCCT-CGCTGGACA--GCTCCGACAAGCGGCGTCGGACCGGGA 366898
                                      -         --  i             i          
  rnd-1_family-       2147 CACGAGCTCCTCCGCTGGACAGCGCCCCGACAAGCGGCGCCGGACCGGGA 2196

  scaffold199|s     366899 AGTCGTCCCGATACGACCACC--GAAGTTACG--TCGTAGGCGGTAAAGT 366944
                                     -ii        --         --          ?     
  rnd-1_family-       2197 AGTCGTCCCG-CGCGACCACCGGGAAGTTACGCCTCGTAGGCGGNAAAGT 2245

  scaffold199|s     366945 GGTGGGGACCATTGAGGGCCTTCATTACTCTGAAGAGTTATGGAAGGCCA 366994
                                     i ?        i  i   ? i      ?            
  rnd-1_family-       2246 GGTGGGGACCGTNGAGGGCCTCCACTACNCCGAAGAGNTATGGAAGGCCA 2295

  scaffold199|s     366995 TGACCTCTGAGCAGAGGGCG-AGTGC-TGTCGCCGCCAAGGCCAAGAGTG 367042
                             ?  ? ?            -     -      ivv              
  rnd-1_family-       2296 TGNCCNCNGAGCAGAGGGCGCAGTGCTTGTCGCTCGCAAGGCCAAGAGTG 2345

  scaffold199|s     367043 CCAAGCGAACTGCGAAGGCCAC-AGTACCGCAGGGTCT-GGACCGTCCCG 367090
                             i    ?i i         i -  i            -  i        
  rnd-1_family-       2346 CCGAGCGNGCCGCGAAGGCCGCGAGCACCGCAGGGTCTGGGGCCGTCCCG 2395

  scaffold199|s     367091 ATGGGCGTCTCCGACCACCTTGAGTCGTTGGCGCGTGCGGTCAA---TCT 367137
                               i            v  ?         i           v ---   
  rnd-1_family-       2396 ATGGACGTCTCCGACCAGCTNGAGTCGTTGACGCGTGCGGTCCAATCTCT 2445

  scaffold199|s     367138 CGATTCCAACCGAGACAGCGG----CGGTCATCAAGCCGTCATGCTAGCT 367183
                                   i            ----      ? ii        ?      
  rnd-1_family-       2446 CGATTCCAGCCGAGACAGCGGACGCCGGTCANCGGGCCGTCATNCTAGCT 2495

  scaffold199|s     367184 CCCGCCGGCGC-GTTCCAGCTCGCCTGAGAACGGGGA--GGAGCTCGAGT 367230
                                  i   -                    i    --           
  rnd-1_family-       2496 CCCGCCGACGCGGTTCCAGCTCGCCTGAGAACAGGGAGCGGAGCTCGAGT 2545

  scaffold199|s     367231 CGTT-CCGTGGCTCTCATCGGTCAGGATGCCCACGAGGGGCGCCGTAAAC 367279
                               -         i        -      ?    ?   i      iii 
  rnd-1_family-       2546 CGTTCCCGTGGCTCCCATCGGTC-GGATGCNCACGNGGGACGCCGTGGGC 2594

  scaffold199|s     367280 GCT---GGTTCGGGCCATCTATGGGTTTGGAACTCGACAGTTCCTGTGGG 367326
                              ---   i      i  v                              
  rnd-1_family-       2595 GCTGACGGTCCGGGCCGTCGATGGGTTTGGAACTCGACAGTTCCTGTGGG 2644

  scaffold199|s     367327 ACTCAGTCCGA-GGGACTGGT---TTGTTTGATGCTTGTCAGCACAGCCC 367372
                             ?        -         ---                    -     
  rnd-1_family-       2645 ACNCAGTCCGAGGGGACTGGTTTGTTGTTTGATGCTTGTCAGCA-AGCCC 2693

  scaffold199|s     367373 TGGTTGGGGCG-----CGAA--GTATGTAGCGTGAGGACCGTTAATTTAT 367415
                              v v     -----   ?--  i         v               
  rnd-1_family-       2694 TGGGTTGGGCGCGCGCCGANGTGTGTGTAGCGTGCGGACCGTTAATTTAT 2743

  scaffold199|s     367416 CCCGCGCTGTCGGCAGTA-CCGTAG-CGAAATAATGTATTAAGAGTTGAG 367463
                                             -      -    ?                   
  rnd-1_family-       2744 CCCGCGCTGTCGGCAGTACCCGTAGCCGAANTAATGTATTAAGAGTTGAG 2793

  scaffold199|s     367464 TTAGACTCACATGCTGACACTTGTGTGGTGGGCCGACATGCCCTTGTAAT 367513
                                                              i        ?     
  rnd-1_family-       2794 TTAGACTCACATGCTGACACTTGTGTGGTGGGCCGGCATGCCCTNGTAAT 2843

  scaffold199|s     367514 CCATGAGCATCCCAACGTAGTCATGGTCAGTGGTTTTGACCCT---CAAC 367560
                              i                                      i---  i 
  rnd-1_family-       2844 CCACGAGCATCCCAACGTAGTCATGGTCAGTGGTTTTGACCCCTCGCAGC 2893

  scaffold199|s     367561 CTCCTCG-AAGGCTAAGGTTGTGGATGCTGCTGT-CGGTATACTTG-CGC 367607
                            ?     -?    ?                 i  -        ?  -   
  rnd-1_family-       2894 CNCCTCGCNAGGCNAAGGTTGTGGATGCTGCCGTCCGGTATACNTGCCGC 2943

  scaffold199|s     367608 GACAC-GGGGAACACTTGATCTTAATGATCAACCAGGCCATCTATGTGCC 367656
                                -     v         i ?              ?        ?  
  rnd-1_family-       2944 GACACAGGGGACCACTTGATCCTNATGATCAACCAGGCNATCTATGTNCC 2993

  scaffold199|s     367657 TGAGGTTGAACATTGCCTACTCTGTCCCATGCAATGCGGGATGAATGGTG 367706
                                             i  ?               v    v       
  rnd-1_family-       2994 TGAGGTTGAACATTGCCTGCTNTGTCCCATGCAATGCCGGATCAATGGTG 3043

  scaffold199|s     367707 TGGCGATTCACGAGGT-CCGAAGTTCCTCACGACGAACCCCACTACCTCA 367755
                              v    v       -                                i
  rnd-1_family-       3044 TGGAGATTAACGAGGTCCCGAAGTTCCTCACGACGAACCCCACTACCTCG 3093

  scaffold199|s     367756 ACCCATTCTATCCTGATTGCCGA-CCCACCGATGATG-----CCGTACAC 367799
                                   i      ?       -             -----        
  rnd-1_family-       3094 ACCCATTCCATCCTGNTTGCCGACCCCACCGATGATGTCCACCCGTACAC 3143

  scaffold199|s     367800 CATCCCGCTACAACTTGAGGGTGTTGTGAGCTATTTTGAGTATGCCCTCC 367849
                                                i              i      ?      
  rnd-1_family-       3144 CATCCCGCTACAACTTGAGGGCGTTGTGAGCTATTTCGAGTATNCCCTCC 3193

  scaffold199|s     367850 CTACCTCTGCTGAGTATGAGGATGTTGATATCCCTCACTTGGAGTTGTGA 367899
                            i        i    ?        i             i      --   
  rnd-1_family-       3194 CCACCTCTGCCGAGTNTGAGGATGCTGATATCCCTCACCTGGAGT--TGA 3241

  scaffold199|s     367900 CG--CGA---CCCGGCCTGGGATCCCTATGACAAGGACTTTGCT--TCTC 367942
                             --   ---                                  --    
  rnd-1_family-       3242 CGGCCGAGANCCCGGCCTGGGATCCCTATGACAAGGACTTTGCTTCTCTC 3291

  scaffold199|s     367943 GA--AGAGCCACCTTGATTTCAGGGGACATTTAATCTCTGC--TGCGACG 367988
                             --                         ?  i        --i   iv 
  rnd-1_family-       3292 GAAGAGAGCCACCTTGATTTCAGGGGACANTTGATCTCTGCCGCGCGGAG 3341

  scaffold199|s     367989 TGATGGTCCGC-CCGTATAGCTGAGATGGGGACACTTCCGGCCGATGCCG 368037
                                      -                     i                
  rnd-1_family-       3342 TGATGGTCCGCGCCGTATAGCTGAGATGGGGACGCTTCCGGCCGATGCCG 3391

  scaffold199|s     368038 TTAGCGGCGATGAG-CCCGTTGGAAACTTTGTCCAGTTTCCCTGCAGTAT 368086
                           i ?    v  v  i-    i         ?                    
  rnd-1_family-       3392 CTNGCGGAGAGGAACCCCGCTGGAAACTTNGTCCAGTTTCCCTGCAGTAT 3441

  scaffold199|s     368087 GATGCTGCTGATGTGACTGGCGGCGACAACTTTGGCATGGCCCTTGAGGC 368136
                             i              i i  i   i         ii            
  rnd-1_family-       3442 GACGCTGCTGATGTGACCGACGACGATAACTTTGGCGCGGCCCTTGAGGC 3491

  scaffold199|s     368137 GACCAGCCAAGTGGTGTTG--GCGAACTAACCACACCCCAGAGACTTATG 368184
                               v    i    i    --           ?            ?    
  rnd-1_family-       3492 GACCCGCCAGGTGGCGTTGGTGCGAACTAACCNCACCCCAGAGACNTATG 3541

  scaffold199|s     368185 GCGTCTGTGGAGT-CGCTCGGGTGAGCGGCAGGGGG-CGTGGACTACGTC 368232
                           i      i     -   ?       i          -             
  rnd-1_family-       3542 ACGTCTGCGGAGTCCGCNCGGGTGAACGGCAGGGGGCCGTGGACTACGTC 3591

  scaffold199|s     368233 ACTCTGGCCAATCGTTGGCAGATCCCACTACACAAAGCTCAGAACACGGT 368282
                                                              i  ?v          
  rnd-1_family-       3592 ACTCTGGCCAATCGTTGGCAGATCCCACTACACAAGGCNAAGAACACGGT 3641

  scaffold199|s     368283 CCGACAGACCACGCA--GCGGTGTGCGCAC-GTCTTGCATCCGACGCTGT 368329
                           ?    i         --    i     ?  -   i               
  rnd-1_family-       3642 NCGACGGACCACGCAGCGCGGCGTGCGNACGGTCCTGCATCCGACGCTGT 3691

  scaffold199|s     368330 CAAGGCGTTTTAGGACAAACGATCGGATGCTTCGCTACAGGAGGATGCCG 368379
                                     iv    ?                           ?     
  rnd-1_family-       3692 CAAGGCGTTTCCGGACNAACGATCGGATGCTTCGCTACAGGAGGNTGCCG 3741

  scaffold199|s     368380 TGCAACCTCTATAGCGACACCATGTTCTGCCCGAAGGTCCCATCAGCCCG 368429
                                                                       i     
  rnd-1_family-       3742 TGCAACCTCTATAGCGACACCATGTTCTGCCCGAAGGTCCCATCGGCCCG 3791

  scaffold199|s     368430 AGGCT--ACGATGGC 368442
                                --        
  rnd-1_family-       3792 AGGCTACACGATGGC 3806

Matrix = 20p45g.matrix
Kimura (with divCpGMod) = 2.87
Transitions / transversions = 5.08 (122/24)
Gap_init rate = 0.02 (58 / 3728), avg. gap size = 1.64 (95 / 58)


1740 6.79 1.36 0.00 scaffold199|size590671 369014 369234 (219647) rnd-4_family-866#LTR/Copia 4106 4329 (465) m_b1327s001i83 59515

  scaffold199|s     369014 TCGACGGTTCGCTCCCTCACTCCCGAGGAGTGCGTCAACGCTGCCTTACA 369063
                                       ?                 i          i        
  rnd-4_family-       4106 TCGACGGTTCGCNCCCTCACTCCCGAGGAGCGCGTCAACGCCGCCTTACA 4155

  scaffold199|s     369064 TCAAGAACAGCAGAAGTTCTTGGAGTCCATCCAGGGCAGGTGGGGTGA-- 369111
                             i                         i                   --
  rnd-4_family-       4156 TCGAGAACAGCAGAAGTTCTTGGAGTCCGTCCAGGGCAGGTGGGGTGAGA 4205

  scaffold199|s     369112 AGACTCGAATTAAGGACCTCGGCCCTGACTTTCTCAACCTCGTTCCTGAT 369161
                                 i i                                 i       
  rnd-4_family-       4206 AGACTCAAGTTAAGGACCTCGGCCCTGACTTTCTCAACCTCGCTCCTGAT 4255

  scaffold199|s     369162 CCAGAGAACAATGAGCCCTGGGAAGATGACGATGGGCCGTCGTTCCCCGA 369211
                             i                             i         iv?     
  rnd-4_family-       4256 CCGGAGAACAATGAGCCCTGGGAAGATGACGACGGGCCGTCGCGNCCCGA 4305

  scaffold199|s     369212 AGTGGATGACGAGCT-GCAGAGCG 369234
                            v    i        -  i  v  
  rnd-4_family-       4306 ATTGGACGACGAGCTCGCGGACCG 4329

Matrix = 20p45g.matrix
Kimura (with divCpGMod) = 3.22
Transitions / transversions = 4.00 (12/3)
Gap_init rate = 0.01 (2 / 220), avg. gap size = 1.50 (3 / 2)


3998 1.31 1.75 0.00 scaffold199|size590671 371553 372010 (216871) rnd-4_family-866#LTR/Copia 4328 4793 (1) m_b1327s001i84 59515

  scaffold199|s     371553 CGGCTAATGACTGACCCTTGTCTTTGAGTCTTTGTGGCATTGTTTGTGTC 371602
                                                                             
  rnd-4_family-       4328 CGGCTAATGACTGACCCTTGTCTTTGAGTCTTTGTGGCATTGTTTGTGTC 4377

  scaffold199|s     371603 GGAGTGATGACTGCCCC-TTTGTCTCCCTTACTAGATTTGCCAAGGTTGC 371651
                                            -                           ?    
  rnd-4_family-       4378 GGAGTGATGACTGCCCCCTTTGTCTCCCTTACTAGATTTGCCAAGNTTGC 4427

  scaffold199|s     371652 CTGTCTTGTTGCCACGCATCCTTGGGG--ACTGACTAAATTACGTGGGGG 371699
                                                      --                    i
  rnd-4_family-       4428 CTGTCTTGTTGCCACGCATCCTTGGGGGGACTGACTAAATTACGTGGGGA 4477

  scaffold199|s     371700 CGGAGGCAGTAATCCCCAGGAAAGATCCGAAAGATCCATCAGGATCTGGC 371749
                                                                           i 
  rnd-4_family-       4478 CGGAGGCAGTAATCCCCAGGAAAGATCCGAAAGATCCATCAGGATCTGAC 4527

  scaffold199|s     371750 GGATCTTC-GGAGGATCTTT-GTT-ACGTAGGAATAGTCGAGCACGAA-G 371795
                                   -           -   -                       - 
  rnd-4_family-       4528 GGATCTTCCGGAGGATCTTTTGTTCACGTAGGAATAGTCGAGCACGAAAG 4577

  scaffold199|s     371796 AGAACTCTGACATATT-ACGTAGGAATCGTCGAGCACACGTGCGTCGCAC 371844
                                  i        -                               i 
  rnd-4_family-       4578 AGAACTCCGACATATTTACGTAGGAATCGTCGAGCACACGTGCGTCGCGC 4627

  scaffold199|s     371845 GATTAAAATGTAGAGGTGGTGACACTGGGGACCACCATAATTCTAAAAAT 371894
                                                                             
  rnd-4_family-       4628 GATTAAAATGTAGAGGTGGTGACACTGGGGACCACCATAATTCTAAAAAT 4677

  scaffold199|s     371895 ACTGACCTCTGCAACCGAGTTGCATGTCGGGGCTTACTGGCCACCAGTTC 371944
                             i                                               
  rnd-4_family-       4678 ACCGACCTCTGCAACCGAGTTGCATGTCGGGGCTTACTGGCCACCAGTTC 4727

  scaffold199|s     371945 TTGTTTTTTAACTAGCTTAACACCATGTCCGCCCAGCTCCGCCGCCGCTC 371994
                                             v                               
  rnd-4_family-       4728 TTGTTTTTTAACTAGCTTTACACCATGTCCGCCCAGCTCCGCCGCCGCTC 4777

  scaffold199|s     371995 CGCCACGGCCAAATCA 372010
                                           
  rnd-4_family-       4778 CGCCACGGCCAAATCA 4793

Matrix = 20p45g.matrix
Kimura (with divCpGMod) = 0.73
Transitions / transversions = 5.00 (5/1)
Gap_init rate = 0.02 (7 / 457), avg. gap size = 1.14 (8 / 7)


401 15.37 10.87 0.99 scaffold199|size590671 372016 372107 (216774) C genome_12_16385#DNA (23) 539 439 m_b1327s001i85 59516

  scaffold199|s     372016 GTCCCAGAGGGCCACGTCCCCCTGGGATCCC-GTGCCATTTTT------- 372057
                                   ii                     - i -v      -------
C genome_12_163        539 GTCCCAGAAAGCCACGTCCCCCTGGGATCCCAGCG-GATTTTTTGGTGTC 491

  scaffold199|s     372058 -ACGTACTCTTGAGTTTCG-CTGTAAAAATGTAGATCCCGTGTCCCCTCC 372105
                           -i v v  v    v     - iv        i        iv        
C genome_12_163        490 CGCCTCCTATTGACTTTCGCCCTTAAAAATGCAGATCCCGCCTCCCCTCC 441

  scaffold199|s     372106 CG 372107
                             
C genome_12_163        440 CG 439

Matrix = 20p45g.matrix
Kimura (with divCpGMod) = 14.79
Transitions / transversions = 1.00 (7/7)
Gap_init rate = 0.05 (5 / 91), avg. gap size = 2.20 (11 / 5)


1220 8.19 0.00 1.17 scaffold199|size590671 375687 375859 (213022) C genome_12_16385#DNA (391) 171 1 m_b1328s001i0 59516

  scaffold199|s     375687 GCGGAAGTTGGGCAGATCCCCTGGGATCCCGCGACATGGACCAGGTGGAG 375736
                            i   v          --v v                             
C genome_12_163        171 GTGGATGTTGGGCAGA--ACGTGGGATCCCGCGACATGGACCAGGTGGAG 124

  scaffold199|s     375737 TCATTTCTTGGTCCATGAAGCGGGATCCCGCGCTCGATTTTTGTGAGAAG 375786
                             iv             vv                               
C genome_12_163        123 TCGATTCTTGGTCCATGTCGCGGGATCCCGCGCTCGATTTTTGTGAGAAG 74

  scaffold199|s     375787 GCTTATGTAAATAAGTACTGGGAGGCCAGGGGGACGTGGCGTCTCGGGAC 375836
                                                  v                v  iv     
C genome_12_163         73 GCTTATGTAAATAAGTACTGGGACGCCAGGGGGACGTGGCCTCCGGGGAC 24

  scaffold199|s     375837 ATAAAAGCTGTTTAGTAACCCTC 375859
                           i              v       
C genome_12_163         23 GTAAAAGCTGTTTAGGAACCCTC 1

Matrix = 20p41g.matrix
Kimura (with divCpGMod) = 6.94
Transitions / transversions = 0.40 (4/10)
Gap_init rate = 0.01 (2 / 172), avg. gap size = 1.00 (2 / 2)


456 6.46 0.00 4.84 scaffold199|size590671 375868 375932 (212949) rnd-1_family-413#Unknown 350 411 (1978) m_b1328s001i1 59517

  scaffold199|s     375868 AGCCAATTTATCTGCGCCCAGCCAGTTTGCAGCTTCACTTAAATAATTGA 375917
                               v?             v                   i ---      
  rnd-1_family-        350 AGCCCNTTTATCTGCGCCCCGCCAGTTTGCAGCTTCACTCA---AATTGA 396

  scaffold199|s     375918 TCAATGACGAGTATA 375932
                                        i 
  rnd-1_family-        397 TCAATGACGAGTACA 411

Matrix = 20p41g.matrix
Kimura (with divCpGMod) = 6.87
Transitions / transversions = 1.00 (2/2)
Gap_init rate = 0.05 (3 / 64), avg. gap size = 1.00 (3 / 3)


5339 2.65 1.99 1.68 scaffold199|size590671 375933 376584 (212297) C genome_7_1761#DNA (0) 654 1 m_b1328s001i2 59518

  scaffold199|s     375933 TGTTAGTAGCCGTTTGTAGACCCCC-GCCTATAGACCCCACCTCACAGTC 375981
                                                    - i                      
C genome_7_1761        654 TGTTAGTAGCCGTTTGTAGACCCCCCGTCTATAGACCCCACCTCACAGTC 605

  scaffold199|s     375982 TATAGACCCCC--TCTAAAAATGATTTGGCGGGAACTATTGAACTGCCCT 376029
                                      --                      v              
C genome_7_1761        604 TATAGACCCCCCCTCTAAAAATGATTTGGCGGGAAATATTGAACTGCCCT 555

  scaffold199|s     376030 TCTGACAATCATGGCACCAGTCACGATTCAAAATTTATTATTTGGATGGT 376079
                                            v           v                    
C genome_7_1761        554 TCTGACAATCATGGCACGAGTCACGATTCCAAATTTATTATTTGGATGGT 505

  scaffold199|s     376080 AGTGTCCACGATGTCATGATAGAGTCTATAGACTA---------AATTAT 376120
                                          v                   ---------      
C genome_7_1761        504 AGTGTCCACGATGTCTTGATAGAGTCTATAGACTAGTCATCTAAAATTAT 455

  scaffold199|s     376121 ACGATAGAGTCTATAGACTTGTATTTTTT-GATCGTGGAGTCTATAGACT 376169
                                                        -                    
C genome_7_1761        454 ACGATAGAGTCTATAGACTTGTATTTTTTTGATCGTGGAGTCTATAGACT 405

  scaffold199|s     376170 ATCACAAGGGATTTATTGATAAGTCTATAGACTATCGCCCTCGAGAAGAT 376219
                                                                      v      
C genome_7_1761        404 ATCACAAGGGATTTATTGATAAGTCTATAGACTATCGCCCTCGCGAAGAT 355

  scaffold199|s     376220 AGTCTATAGACTACTGAGCGATTTTACATACAAGGGTCTATAGACCCTTC 376269
                                        v                                    
C genome_7_1761        354 AGTCTATAGACTAGTGAGCGATTTTACATACAAGGGTCTATAGACCCTTC 305

  scaffold199|s     376270 CTGTGTTCACAAGTGCCAGTCACGAACAGTCTATAGCCTCATCGAAAAGG 376319
                             v                                 v             
C genome_7_1761        304 CTCTGTTCACAAGTGCCAGTCACGAACAGTCTATAGACTCATCGAAAAGG 255

  scaffold199|s     376320 GGGGTGGGGGTCTATAGACTAGTTGTGACCGTCTATAGACTCACACCACC 376369
                                                     v  v                    
C genome_7_1761        254 GGGGTGGGGGTCTATAGACTAGTTGTTACAGTCTATAGACTCACACCACC 205

  scaffold199|s     376370 ATTTTCGACGAGGCTATAGACTGTCATGGGGGGGTCTATAGACTATCATG 376419
                           v       i                                         
C genome_7_1761        204 TTTTTCGATGAGGCTATAGACTGTCATGGGGGGGTCTATAGACTATCATG 155

  scaffold199|s     376420 TGATAGTCTATAACCCCCCCCCCTCACAGTCTATAGACAGGGGGGGGGGG 376469
                                       i--v                       -----      
C genome_7_1761        154 TGATAGTCTATAG--ACCCCCCCTCACAGTCTATAGACA-----GGGGGG 112

  scaffold199|s     376470 GTCTACAAACGGATTTTCGGCGAATTTCGTGGAGTCTATAGACTACAGGG 376519
                                       v                                     
C genome_7_1761        111 GTCTACAAACGGTTTTTCGGCGAATTTCGTGGAGTCTATAGACTACAGGG 62

  scaffold199|s     376520 GGGGTCTATAGACTGTGAGGTGGGGTCTATAGACGGGGGGGGGGGTCTAC 376569
                                                             ----            
C genome_7_1761         61 GGGGTCTATAGACTGTGAGGTGGGGTCTATAGAC----GGGGGGGTCTAC 16

  scaffold199|s     376570 AAATGGCTACTAACA 376584
                              i           
C genome_7_1761         15 AAACGGCTACTAACA 1

Matrix = 20p41g.matrix
Kimura (with divCpGMod) = 2.56
Transitions / transversions = 0.31 (4/13)
Gap_init rate = 0.02 (15 / 651), avg. gap size = 1.60 (24 / 15)


268 6.25 0.00 0.00 scaffold199|size590671 376560 376591 (212290) C rnd-1_family-887#Unknown (141) 196 165 m_b1328s001i3 59519

  scaffold199|s     376560 GGGGGTCTACAAATGGCTACTAACATATACAT 376591
                                     i        i            
C rnd-1_family-        196 GGGGGTCTACGAATGGCTATTAACATATACAT 165

Matrix = 20p41g.matrix
Kimura (with divCpGMod) = 3.56
Transitions / transversions = 1.00 (2/0)
Gap_init rate = 0.00 (0 / 31), avg. gap size = 0.0 (0 / 0)


744 9.74 0.86 2.63 scaffold199|size590671 376587 376702 (212179) rnd-1_family-413#Unknown 408 521 (1868) m_b1328s001i4 59517

  scaffold199|s     376587 TACATAGTATGGTCATGAAAAACA-CAGTAGACAGGTCCCGTTGTGGTGG 376635
                               i -      ?        v -   i                     
  rnd-1_family-        408 TACACA-TATGGTNATGAAAAAAAGCAGCAGACAGGTCCCGTTGTGGTGG 456

  scaffold199|s     376636 GTTTCGATTCAGAACGATTTATTAAATATTGCGACGAGGCTTCTCCATAT 376685
                           i?                 ii              i    ?      ?  
  rnd-1_family-        457 ANTTCGATTCAGAACGATTCGTTAAATATTGCGACAAGGCNTCTCCANAT 506

  scaffold199|s     376686 TACCACTCGTCAATATC 376702
                              v ii --   i   
  rnd-1_family-        507 TACGATCC--CAACATC 521

Matrix = 20p41g.matrix
Kimura (with divCpGMod) = 9.96
Transitions / transversions = 4.50 (9/2)
Gap_init rate = 0.03 (4 / 115), avg. gap size = 1.00 (4 / 4)


1363 22.15 4.68 8.62 scaffold199|size590671 376683 377344 (211537) rnd-1_family-214#Unknown 2 639 (0) m_b1328s001i5 59520

  scaffold199|s     376683 TATTACCACTCGTCAATATCATAGAACGATTCTATGATGTAAATACCTAT 376732
                                  iv                              -  v       
  rnd-1_family-          2 TATTACCGGTCGTCAATATCATAGAACGATTCTATGATG-AATTACCTAT 50

  scaffold199|s     376733 ATATGTATAACTGTTATCAT-GTAAAAAGTAACTGAATCGCGATCGGAAT 376781
                              vv vii vv v      -  v  v i  -  ?             v 
  rnd-1_family-         51 ATAATTCCGAGAGATATCATAGTTAATAATA-CTNAATCGCGATCGGACT 99

  scaffold199|s     376782 TCTAGGTCATATACTTTACTTGTTA--AAATAATCTAAAGATATTACCTA 376829
                           iv         i?v  ii v iv  --     -   v             
  rnd-1_family-        100 CATAGGTCATACNGTTCGCGTAATATGAAATA-TCTTAAGATATTACCTA 148

  scaffold199|s     376830 TGTGCTGAACCA--TCACGCGTGAAAGTTGGACATGATATACACAGCATG 376877
                              v vvi i  --    ?v?vv   v ?v  v -- v  v  i v   ?
  rnd-1_family-        149 TGTTCGCGATCACTTCACNANATAAATTNCGAGA--AAATTCATACCATN 196

  scaffold199|s     376878 TAGAAGGTCTAACATGCACCTAACTGT--AGTTGCCCACAA--AAATATT 376923
                           ? ?           vv       i i --   -----    --       
  rnd-1_family-        197 NANAAGGTCTAACAATCACCTAATTATTTAGT-----ACAACAAAATATT 241

  scaffold199|s     376924 TTGCTAAGACTTAAAAAACACTATCAAAACAACTAGCACTAGAACTCTTC 376973
                            ii ?      v    vvi   --ii     ---------------    
  rnd-1_family-        242 TCACNAAGACTGAAAATTTACT--TGAAACA---------------CTTC 274

  scaffold199|s     376974 GACTAGAATAACTACAGCCA-----TGTAAAATTGCAAATGAAACACTTC 377018
                           i vi v -i   -    i  -----iii  i i  v  v---  v   v 
  rnd-1_family-        275 AAGCACA-CAAC-ACAGTCAATTTTCACAAGACTGGAAC---AAGACTAC 319

  scaffold199|s     377019 CACTACACACATTACATC---TACCTCTCAATTAAAACACTCCTAAGTGT 377065
                           i i iv vv         ---    i viv i    i -    - ii  v
  rnd-1_family-        320 TATTGGAACCATTACATCATTTACCCCATTACTAAAGC-CTCC-AGATGA 367

  scaffold199|s     377066 TGGAAAAATCCCCTGGGAGCCCACCTCTCACCAGGAGTAAAAACAA--TG 377113
                             ii       --  v            i    i      i  v  -- v
  rnd-1_family-        368 TGAGAAAATCC--TGTGAGCCCACCTCTTACCAAGAGTAAGAAGAAGATC 415

  scaffold199|s     377114 AAAATAAAAAATA-TGCACC-CACA-TGATGGAAAAAACCCCTGTGAGCC 377160
                            v  i   v  v -  v  v-    -        v --     iii    
  rnd-1_family-        416 ACAACAAACAAAACTGAACAACACAATGATGGAATA--CCCCTACAAGCC 463

  scaffold199|s     377161 CACCTCTCACAGGGATGAAAAAAACCATCCCGAC-ACACCAACCTACCCA 377209
                                       iv   --       v     i - vv     i ii   
  rnd-1_family-        464 CACCTCTCACAGACATG--AAAAACCCTCCCGGCTAATCCAACTTGTCCA 511

  scaffold199|s     377210 AACTCTACTCTGTAGGAACATCACGAAATGCCTCAGCAAATAGATCATTT 377259
                           ------ i     i       -- v     i   vv              
  rnd-1_family-        512 ------ATTCTGTGGGAACAT--CCAAATGTCTCCCCAAATAGATCATTT 553

  scaffold199|s     377260 T--CAACCACTGGATCCCACCGCTCTCTCTGCTTCCTTGGCCCTACCCGC 377307
                           v--     vi  i    vi  ii  ?      i v -  i---  v vii
  rnd-1_family-        554 GCACAACCTTTGAATCCGGCCATTCNCTCTGCCTAC-TGA---TAGCAAT 599

  scaffold199|s     377308 CTC--ACAGT----ACTCTTCTCAATTCTCCAGCCACCCCTCT 377344
                              --    ?----   i     --- i       ii      
  rnd-1_family-        600 CTCAAACAGNAGCAACTTTTCTC---TTTCCAGCCGTCCCTCT 639

Matrix = 20p41g.matrix
Kimura (with divCpGMod) = 25.76
Transitions / transversions = 1.00 (67/67)
Gap_init rate = 0.11 (70 / 661), avg. gap size = 1.23 (86 / 70)


919 25.65 4.73 6.10 scaffold199|size590671 377352 377816 (211065) C rnd-1_family-315#Unknown (121) 470 12 m_b1328s001i6 59521

  scaffold199|s     377352 ATCCGACTTGTTGCG--CTTTCCCGCAGGAGGTAGACTTGCAATATCCGC 377399
                                v      i  --  vvv i --     v  v     vv i   v 
C rnd-1_family-        470 ATCCGCCTTGTTACGAGCTGGACTG--GGAGGAAGCCTTGCCTTGTCCTC 423

  scaffold199|s     377400 AGGAGTTCCATGAAGTTCGAT---CTCACTCCGAGCAACCTTCCTTGACC 377446
                           v v?  v    v---i     ---i     ?           i       
C rnd-1_family-        422 CGCNGTACCATT---CTCGATAATTTCACTNCGAGCAACCTTTCTTGACC 376

  scaffold199|s     377447 AAGTTCCAATGGTATACTTACTGATCCTTCCCTCATCGGCCTT-CAGCCA 377495
                            ?  i     ?             v  vi  i     -- i  - ?v   
C rnd-1_family-        375 ANGTCCCAATNGTATACTTACTGAGCCGCCCTTCATC--CTTTGCNCCCA 328

  scaffold199|s     377496 AACATACGAAACAACCTTCTTCAAATAGTCTGTTGC--AATGATATAGCT 377543
                             i   vvvvi  ii  v     i   ?        --     - v  vv
C rnd-1_family-        327 AATATAGCCCGCAGTCTGCTTCAGATANTCTGTTGCCGAATGA-AAAGAA 279

  scaffold199|s     377544 GCTCTGTACAAATTGTTCATCAACATCATCTGGTAGAGGCTTCAC--ACC 377591
                            v-   v     v vi     i     vv      ------    -- i 
C rnd-1_family-        278 GA-CTGAACAAAATCCTCATCGACATCTGCTGGTA------TCACCAATC 236

  scaffold199|s     377592 TGG-----TGCTTCCATCATCTTGCGAAAAATAGGTTTCCATTTTGTATC 377636
                           ii -----   -         i----      v  i     i     iv 
C rnd-1_family-        235 CAGGACACTGC-TCCATCATCC----AAAAATTGGCTTCCACTTTGTGGC 191

  scaffold199|s     377637 TAACTCGGTTGCAAGCTTTTTTGTTGGCAGCTCGGAGCCTGTCATC-AAA 377685
                                 iv i  v i  ii  ivv     iv  v  ?  iv v v -iv 
C rnd-1_family-        190 TAACTCATTCGCCAACTCCTTCCGTGGCAAATCTGANCCCTTGAGCTGCA 141

  scaffold199|s     377686 TGGAATGGTTTTACCT------TCATTGGCTTACCATCATACATAACCAT 377729
                             i  -  i  v i ?------      --  iv v ----- i   v i
C rnd-1_family-        140 TGAAA-GGCTTGATCNTGTAAGTCATTG--TTGACTT-----ACAACAAC 99

  scaffold199|s     377730 CTTCCCCATCAACCACATCCGCCAGCCGTAAAGACGAGTACATTCAATTG 377779
                              v   v?  i      i ?   v  i vv i?   v  vv   ii v 
C rnd-1_family-         98 CTTACCCCNCAGCCACATTCNCCACCCATTCAANCGATTAGCTTCGGTAG 49

  scaffold199|s     377780 GAAAAGCAAAATCTTTCGGCACGCACCAGAATTTCCC 377816
                               v      vvi ii  v  i     iv i  v  
C rnd-1_family-         48 GAAATGCAAAAGACTCTGGGACACACCAATACTTACC 12

Matrix = 20p41g.matrix
Kimura (with divCpGMod) = 31.20
Transitions / transversions = 0.84 (51/61)
Gap_init rate = 0.08 (36 / 464), avg. gap size = 1.39 (50 / 36)


7725 14.27 0.98 1.51 scaffold199|size590671 378341 379671 (209210) rnd-1_family-274#Unknown 133 1456 (0) m_b1328s001i7 59522

  scaffold199|s     378341 CATGATCTAAAAGCACCTTACCAAAAGTCAGCTTAATAGCTTCATGAACT 378390
                            i     -                 ?    i  ii              v
  rnd-1_family-        133 CGTGATC-AAAAGCACCTTACCAAANGTCAACTCGATAGCTTCATGAACA 181

  scaffold199|s     378391 CGAGGGTCGGAA-GGATCCTTCCAGTGAGGGCATGGCGTTGCAAAGTCAG 378439
                                     v -              ?  i  ?    ?      v  ii
  rnd-1_family-        182 CGAGGGTCGGCATGGATCCTTCCAGTGNGGACANGGCGNTGCAAACTCGA 231

  scaffold199|s     378440 CTCTTGTTGGGTCCTTCAAAGACAAGAGCTGGCCAAGATAATAATCTCTG 378489
                            -vv              i vv            ?           ? i?
  rnd-1_family-        232 C-AGTGTTGGGTCCTTCAGACTCAAGAGCTGGCCNAGATAATAATCNCCN 280

  scaffold199|s     378490 CCAGCAGCAAAATGAAAATAAACATCAAGAATCTTGCCCATGGACCATTC 378539
                             v        v           i  ?  ?     ?       ?   i  
  rnd-1_family-        281 CCTGCAGCAAATTGAAAATAAACGTCNAGNATCTTNCCCATGGNCCACTC 330

  scaffold199|s     378540 TCCATGACATGCGATTGATGTGAATAGCGGGGGGCAAGTTGTGGCAGAGG 378589
                           ?  ?i i     i  i  v     ?  v  i        ?     i  ? 
  rnd-1_family-        331 NCCNCGGCATGCAATCGAAGTGAANAGAGGAGGGCAAGTNGTGGCGGANG 380

  scaffold199|s     378590 CAGCATGAGTGCCACTGCCCTTTCTCACACCATGAATATTGAAATGTGAG 378639
                            ?     ?                 ? ??     i  i     i  ?   
  rnd-1_family-        381 CNGCATGNGTGCCACTGCCCTTTCTNANNCCATGGATGTTGAAGTGNGAG 430

  scaffold199|s     378640 AGCCGGAGGAAACTTTTAATTTTGTTTGCATACCTATCTCCCATGGCAGC 378689
                             v    v v ii ii i i ?i  i                --v   - 
  rnd-1_family-        431 AGGCGGACGTAGTTCCTGACTNCGTCTGCATACCTATCTCCC--TGCA-C 477

  scaffold199|s     378690 AACTTGGCGTGCAAAGTTCTGTGATGCAGAACTGTACCTTGTGCCACGGG 378739
                             i   v        iv    ? v     v? ? v  iv  v        
  rnd-1_family-        478 AATTTGCCGTGCAAAAGTCTGNGCTGCAGTNCNGAACTGTGAGCCACGGG 527

  scaffold199|s     378740 CATTGAAGACACGCTCTGTACCTTTGAGCATCTCAGAATTGATACTGAGA 378789
                                              i  i ii   i                    
  rnd-1_family-        528 CATTGAAGACACGCTCTGTGCCCTCAAGCGTCTCAGAATTGATACTGAGA 577

  scaffold199|s     378790 TAGCAGCCAAGAGCTGTAAACACACAGACTAAAGGGTCATG--------- 378830
                                         v     v     ---i   v v  v  ---------
  rnd-1_family-        578 TAGCAGCCAAGAGCAGTAAAGACACA---CAAATGTTCCTGNCCCTTCAA 624

  scaffold199|s     378831 AGGATTTGAGTAAACATTTTTTTGCAGACAAACTCACCAGTTTTATCTAC 378880
                              i  v  i  ?         ivii         i  ?  i  i  i i
  rnd-1_family-        625 AGGGTTGGAATANACATTTTTTCCTGGACAAACTCGCCNGTCTTGTCCAT 674

  scaffold199|s     378881 CTTTGTCTCATCATATTTGAAAGTGATGGAGTCAGATATACCCCTCTTGA 378930
                                       i  i     ?ii      i     ?  i        ? 
  rnd-1_family-        675 CTTTGTCTCATCGTACTTGAANACGATGGAATCAGANATGCCCCTCTTNA 724

  scaffold199|s     378931 TGGAATGGAGGGCTACACTGTCAATATTGATTGACCGTGCCATAAGATGC 378980
                           ? vv   ?     - ?  v     i            v     ?      
  rnd-1_family-        725 NGTTATGNAGGGC-ANACAGTCAACATTGATTGACCGGGCCATNAGATGC 773

  scaffold199|s     378981 CACATCAAGAGGGCAAAAGC-CCAAACAAAGACATTACCTTCCTCCACGG 379029
                                  iv i  -      -         ?           i  ?    
  rnd-1_family-        774 CACATCAGCAAGG-AAAAGCACCAAACAAANACATTACCTTCTTCNACGG 822

  scaffold199|s     379030 CCCATTTCATCAGCATGGTAAACAGTG-TGCTTGAGATGGCATCAGCCTC 379078
                                ?   ?     vvv i  v    -    ---               
  rnd-1_family-        823 CCCATNTCANCAGCAGCTTGAAGAGTGCTGCT---GATGGCATCAGCCTC 869

  scaffold199|s     379079 TCTTTCATCAACATTACCTTTTTTCTTTTGGTCAGCAAATTCTCGCTTAT 379128
                           i  i     ?i i  ?  ?  i           v   ? i    v   i 
  rnd-1_family-        870 CCTCTCATCNGCGTTNCCNTTCTTCTTTTGGTCTGCANACTCTCTCTTGT 919

  scaffold199|s     379129 AGGCAGCAAGGAATGTGTCAAGCTTGGAGTAGAAATTGGTCGAGAGGCGT 379178
                            -       ?   i     i v  i   i  i    i   v  v      
  rnd-1_family-        920 A-GCAGCAANGAACGTGTCGACCTCGGAATAAAAATCGGTAGACAGGCGT 968

  scaffold199|s     379179 TGATTGGCCATTGAAC-TGCCCCATTTAATTGTGTCGTAAAATTTGCTCA 379227
                           i   i     i   ? -    v? i  ?  ? i      i  i   vvv 
  rnd-1_family-        969 CGATCGGCCACTGANCTTGCCGNACTTNATNGCGTCGTAGAACTTGGAGA 1018

  scaffold199|s     379228 TGTGGGAAATACCATAATACTTGCCTCCAGGTTTAGAGTTCTTGAGCTCA 379277
                                  i ii v   i            --   ---      ?      
  rnd-1_family-       1019 TGTGGGAGACGCGATAGTACTTGCCTCCA--TTT---GTTCTTNAGCTCA 1063

  scaffold199|s     379278 GCCAAAAAAGCAAGGATATACTGCGGGTCAACACGTACTTCAAATCATAC 379327
                            v? i   i  i    vi           i  i     ?    i      
  rnd-1_family-       1064 GANAGAAAGGCGAGGAAGTACTGCGGGTCGACGCGTACNTCAAGTCATAC 1113

  scaffold199|s     379328 TCATCAGCATCAAAATAGTACATGGACGGGTCAGCACGCAATTCCATTGT 379377
                             i     i     i      i   ?         ?   vi    ? i ?
  rnd-1_family-       1114 TCGTCAGCGTCAAAGTAGTACGTGGNCGGGTCAGCNCGCTGTTCCNTCGN 1163

  scaffold199|s     379378 CACGACAACAGTTGAAGCATCACAAACATCAGGATATTTTTCACGCATCC 379427
                           v             ?      i? i  i  i     ?      vi  v?v
  rnd-1_family-       1164 GACGACAACAGTTGNAGCATCGNAGACGTCGGGATANTTTTCAAACAGNA 1213

  scaffold199|s     379428 AATTTATCATACGACAAATTCGATTGCAATGATCTCTACGGCATTTGTCT 379477
                            i  v  ? vi    ii       i  i   i  ii ?    v  i    
  rnd-1_family-       1214 AGTTAATNAAGCGACGGATTCGATCGCGATGGTCCTTNCGGCCTTCGTCT 1263

  scaffold199|s     379478 GACATACCCTGATGCTGCGTGGAAAAAATAGCAGCTTGGTGGTCAGCAGA 379527
                                                 -   i              ?  v  i  
  rnd-1_family-       1264 GACATACCCTGATGCTGCGTGG-AAAGATAGCAGCTTGGTGNTCTGCGGA 1312

  scaffold199|s     379528 GAGTCCTTCTCCCACGTTCGTGGTGGTCGTATCATCGGTGAGACGATCTT 379577
                                  v i   i  v      i      i  i  ?        i  ? 
  rnd-1_family-       1313 GAGTCCTGCCCCCGCGATCGTGGCGGTCGTGTCGTCNGTGAGACGGTCNT 1362

  scaffold199|s     379578 CGGGGCATATGCGGCCTCCTGCACGGCGCCGCCCTGCAGGGGCACGAGGA 379627
                           ??    iv        ?  i                  v           
  rnd-1_family-       1363 NNGGGCGGATGCGGCCNCCCGCACGGCGCCGCCCTGCACGGGCACGAGGA 1412

  scaffold199|s     379628 TACGTCTGGGATGACATGGCAATGATGGTTTGTGGGTGCGGTGC 379671
                                  vv           i             v ?       
  rnd-1_family-       1413 TACGTCTCCGATGACATGGCGATGATGGTTTGTGCGNGCGGTGC 1456

Matrix = 20p41g.matrix
Kimura (with divCpGMod) = 13.14
Transitions / transversions = 1.83 (121/66)
Gap_init rate = 0.02 (25 / 1330), avg. gap size = 1.32 (33 / 25)


934 4.22 4.83 2.01 scaffold199|size590671 379679 379823 (209058) rnd-5_family-3474#Unknown 2 150 (0) m_b1328s001i8 59523

  scaffold199|s     379679 GGGGAAAGCGATGTAATGAAAGGT---GAATGAAACGTCG-GATGATGGT 379724
                                        i          ---        - i  -         
  rnd-5_family-          2 GGGGAAAGCGATGCAATGAAAGGTCGAGAATGAAA-GCCGAGATGATGGT 50

  scaffold199|s     379725 GTTTGGGGGAGGAGGCA---GAGATGTTGATGTGGGTGTGTTGATTTATC 379771
                              i             ---                     i    vv  
  rnd-5_family-         51 GTTCGGGGGAGGAGGCAATGGAGATGTTGATGTGGGTGTGTCGATTATTC 100

  scaffold199|s     379772 TTTTTATGAGAGTGTCAAGAGCAGCTCGCCAGTTCTGGTGGGTGAGAAAT 379821
                                            --                               
  rnd-5_family-        101 TTTTTATGAGAGTGTCA--AGCAGCTCGCCAGTTCTGGTGGGTGAGAAAT 148

  scaffold199|s     379822 CA 379823
                             
  rnd-5_family-        149 CA 150

Matrix = 20p41g.matrix
Kimura (with divCpGMod) = 3.02
Transitions / transversions = 2.00 (4/2)
Gap_init rate = 0.04 (6 / 144), avg. gap size = 1.67 (10 / 6)


659 16.32 5.37 1.29 scaffold199|size590671 379825 379973 (208908) rnd-4_family-360#Unknown 48 202 (2066) m_b1328s001i9 59524

  scaffold199|s     379825 AACACCGGGCATAAGTAGGGCCAGAAATTGGATTGGGATTTGTCATAGAA 379874
                                v    i    iiv          ?          ?          
  rnd-4_family-         48 AACACGGGGCGTAAGCGTGGCCAGAAATNGGATTGGGATNTGTCATAGAA 97

  scaffold199|s     379875 CAAATCTATGATATTGAAAAAATCTTCTAAGACTGCTAGATGTTTACGTG 379924
                            i?                    v-? i         ?   ivi   ?? 
  rnd-4_family-         98 CGNATCTATGATATTGAAAAAATG-NCCAAGACTGCTNGATAACTACNNG 146

  scaffold199|s     379925 TCGCGGATTTTTTCGGAT----TCGG--ATAA--ATCATAGACTCTTTCT 379966
                             i-  i i  v v v  ----i   --i v --        vivv    
  rnd-4_family-        147 TCA-GGGTCTTATGGTATATTACCGGTCGTCAATATCATAGAACGATTCT 195

  scaffold199|s     379967 ATGATGA 379973
                                  
  rnd-4_family-        196 ATGATGA 202

Matrix = 20p41g.matrix
Kimura (with divCpGMod) = 15.34
Transitions / transversions = 1.18 (13/11)
Gap_init rate = 0.03 (5 / 148), avg. gap size = 2.00 (10 / 5)


416 22.34 2.80 3.77 scaffold199|size590671 379920 380026 (208855) C genome_2_5130#DNA (140) 425 320 m_b1328s001i10 59525

  scaffold199|s     379920 ACGTGTCGCGGATTTTTTCGGATTCGGATAAATCATAGACTCTTTC---T 379966
                             i  ivi     i    vi     i vv          i      --- 
C genome_2_5130        425 ACATGCGACGGATCTTTTGAGATTCAGCAAAATCATAGATTCTTTCACGT 376

  scaffold199|s     379967 ATGATGACTAGATAAAAAATCTGACGTCATCTATGATATTGAAAATGGTA 380016
                            i v   ----ii       v                      vv   v 
C genome_2_5130        375 ACGTTGA----GCAAAAAATGTGACGTCATCTATGATATTGAATTTGGGA 330

  scaffold199|s     380017 TATTACGATC 380026
                            ivii     
C genome_2_5130        329 TGGCGCGATC 320

Matrix = 20p41g.matrix
Kimura (with divCpGMod) = 22.89
Transitions / transversions = 1.30 (13/10)
Gap_init rate = 0.05 (5 / 106), avg. gap size = 1.40 (7 / 5)


3075 7.88 0.00 1.67 scaffold199|size590671 380016 380441 (208440) rnd-1_family-413#Unknown 503 921 (1468) m_b1328s001i11 59526

  scaffold199|s     380016 ATATTACGATCCCAACATCACCGATTCAGTGACATCTCAAGAGAGTTATT 380065
                            ?                 i viv   ii                     
  rnd-1_family-        503 ANATTACGATCCCAACATCGCGATTTCGATGACATCTCAAGAGAGTTATT 552

  scaffold199|s     380066 TCAGACAGAAGAAGTATGGCATAGTTGGGACCTCATCATCAAGGCCATGG 380115
                               i    ?  i      vv    i       ??  i            
  rnd-1_family-        553 TCAGGCAGANGAGGTATGGGTTAGTCGGGACCTNNTCGTCAAGGCCATGG 602

  scaffold199|s     380116 AGGCCCTTGCCAAGTATCATGGATTTACAATTTGCATTGAGAAAGAGACC 380165
                              i?                 ?     ?   i  i i  ?      ?  
  rnd-1_family-        603 AGGTNCTTGCCAAGTATCATGGNTTTACNATTCGCGTCGANAAAGAGNCC 652

  scaffold199|s     380166 AATATGTGCAACAGAAACGGCAAGAACAAGACATCTCGTGCATACGTGAA 380215
                            v             ? ?      i        ?                
  rnd-1_family-        653 ATTATGTGCAACAGANANGGCAAGGACAAGACANCTCGTGCATACGTGAA 702

  scaffold199|s     380216 TGGCACTTTGAAGACTGAAGACTGGTTGTTCCTTTCAATTCAAGCTTGAA 380265
                               i        i   -------     v v                vi
  rnd-1_family-        703 TGGCGCTTTGAAGGCTG-------GTTGTACATTTCAATTCAAGCTTGCG 745

  scaffold199|s     380266 TCGCTCAAAACAGAGAAATATTTACCACCCAACTCGGCACTTATGAAATG 380315
                                ?i    ?           i     v             ?      
  rnd-1_family-        746 TCGCTNGAAACNGAGAAATATTTGCCACCAAACTCGGCACTTANGAAATG 795

  scaffold199|s     380316 GAGGTACAAAAATAGGTGGGACAGGCCTACAAAGATAATTTCTGGTTGTG 380365
                                       v              ?  ?     ?             
  rnd-1_family-        796 GAGGTACAAAAAGAGGTGGGACAGGCCNACNAAGATNATTTCTGGTTGTG 845

  scaffold199|s     380366 CCGAACATGGAGAACAGTGTACACCAAATAGGTCAAACAGGATCATGACA 380415
                                                 i                     ii    
  rnd-1_family-        846 CCGAACATGGAGAACAGTGTACGCCAAATAGGTCAAACAGGATCGCGACA 895

  scaffold199|s     380416 TGTCACAGACAAGGGAAGTATGTCAA 380441
                                v              i     
  rnd-1_family-        896 TGTCAGAGACAAGGGAAGTACGTCAA 921

Matrix = 20p41g.matrix
Kimura (with divCpGMod) = 5.51
Transitions / transversions = 2.00 (22/11)
Gap_init rate = 0.02 (7 / 425), avg. gap size = 1.00 (7 / 7)


497 3.80 0.00 0.00 scaffold199|size590671 380672 380750 (208131) C rnd-5_family-1248#Unknown (850) 443 365 m_b1328s001i12 59527

  scaffold199|s     380672 TGCTGAATGGTATCAAGGATGAAGTATCTCTTGATGATGACAAGGCTTAT 380721
                               ?     ?   i  ?   ?    ??????  i   ?  i    ?   
C rnd-5_family-        443 TGCTNAATGGNATCGAGNATGNAGTANNNNNNGACGATNACGAGGCNTAT 394

  scaffold199|s     380722 GAGTTTGCCCAATCTCTTTGGTTGGAGGT 380750
                               ??  ?  ??          ?     
C rnd-5_family-        393 GAGTNNGCNCANNCTCTTTGGTTNGAGGT 365

Matrix = 20p41g.matrix
Kimura (with divCpGMod) = 0.49
Transitions / transversions = 1.00 (3/0)
Gap_init rate = 0.00 (0 / 78), avg. gap size = 0.0 (0 / 0)


767 10.66 0.00 0.00 scaffold199|size590671 380884 381005 (207876) rnd-1_family-936#Unknown 1 122 (3) m_b1328s001i13 59528

  scaffold199|s     380884 AAAAATTTATTAGGAAATATTTGGCAGACCGCTACCATGAGGAGGAATTT 380933
                                v   i     iv?              ?  ?      ? ?     
  rnd-1_family-          1 AAAAAGTTACTAGGAGTNATTTGGCAGACCGCNACNATGAGGNGNAATTT 50

  scaffold199|s     380934 TGAACTCTTTGGTGACTTCATTGGGATTGACATGATGAAAGGTGGAATCA 380983
                           i     ?     ?      i    vv ?            v ?       
  rnd-1_family-         51 CGAACTNTTTGGNGACTTCGTTGGCCTNGACATGATGAAACGNGGAATCA 100

  scaffold199|s     380984 ATACCCTTCTATGGCCATATTT 381005
                               v  v  ?     v  i  
  rnd-1_family-        101 ATACACTGCTNTGGCCTTACTT 122

Matrix = 20p41g.matrix
Kimura (with divCpGMod) = 10.73
Transitions / transversions = 0.62 (5/8)
Gap_init rate = 0.00 (0 / 121), avg. gap size = 0.0 (0 / 0)


2770 10.29 0.25 0.00 scaffold199|size590671 381006 381413 (207468) C rnd-1_family-438#Unknown (0) 3023 2615 m_b1328s001i14 59529

  scaffold199|s     381006 TAGGATGTACGATGAAATGTCCAAAATATGCATTGCGTGTGAAGGAATAC 381055
                             v                ? v   i ?     i  i  i     i  ? 
C rnd-1_family-       3023 TACGATGTACGATGAAATGNCGAAAGTNTGCATCGCATGCGAAGGGATNC 2974

  scaffold199|s     381056 TCTGTGGGGAAAGGGAAGATATGTATCAGTTTGCATGTGACTTCCTTGGA 381105
                                     iv             i           i           ?
C rnd-1_family-       2973 TCTGTGGGGAGCGGGAAGATATGTACCAGTTTGCATGCGACTTCCTTGGN 2924

  scaffold199|s     381106 GCAGCTTCTCCAAAGCGACCATTATCTGAAGTGAAAGTTGTTGCTGGAGA 381155
                              ?       ?ii       i i     ?     ? i   i  ? v   
C rnd-1_family-       2923 GCANCTTCTCCNGGGCGACCACTGTCTGANGTGAANGCTGTCGCNGCAGA 2874

  scaffold199|s     381156 TGGTTTTTTTGATCAAGAGCTCGTCAGGAGGCTTGGCTTCAGTGATGCAT 381205
                                             v          i      v   ?       vi
C rnd-1_family-       2873 TGGTTTTTTTGATCAAGACCTCGTCAGGAAGCTTGGGTTCNGTGATGCTC 2824

  scaffold199|s     381206 GTTATGTTGCAGATCAATGGCGTTTGCTTGATTCTGGCTTGG-AATTTTT 381254
                              vii  v i          i               ?    -       
C rnd-1_family-       2823 GTTTCATTTCGGATCAATGGCATTTGCTTGATTCTGGNTTGGAAATTTTT 2774

  scaffold199|s     381255 TGGGAGGGCGGGTAATGGATTGCTTTGTGGACATTTGGTCAATCTTGTGA 381304
                              i     v       i      ?i ?              ?? v  ? 
C rnd-1_family-       2773 TGGAAGGGCCGGTAATGAATTGCTNCGNGGACATTTGGTCAANNTGGTNA 2724

  scaffold199|s     381305 AAGCAGAGTCGGAAGCAGAATTTGATTCGACACTCCAAGCTGCCTTTTTC 381354
                               ?        i  ?               ? i i         i   
C rnd-1_family-       2723 AAGCNGAGTCGGAGGCNGAATTTGATTCGACANTTCGAGCTGCCTTCTTC 2674

  scaffold199|s     381355 ATACTTCAAAATCTAATACCACGCAATGGGAATCTTGAAGCCAAACTGTC 381404
                                v  ?            ? ?     ?i i        ?      v 
C rnd-1_family-       2673 ATACTGCANAATCTAATACCANGNAATGGNGACCTTGAAGCNAAACTGGC 2624

  scaffold199|s     381405 TGAGTTTGC 381413
                              ?     
C rnd-1_family-       2623 TGANTTTGC 2615

Matrix = 20p41g.matrix
Kimura (with divCpGMod) = 9.75
Transitions / transversions = 2.23 (29/13)
Gap_init rate = 0.00 (1 / 407), avg. gap size = 1.00 (1 / 1)


2090 9.45 1.28 1.93 scaffold199|size590671 381439 381751 (207130) C rnd-1_family-767#Unknown (86) 311 1 m_b1328s001i15 59530

  scaffold199|s     381439 TTGCTTGGTAGTTATCGGAGAGGGGTGGGCAGTTAAGCAAAGGTATCATC 381488
                                -  i   v                     i v          ---
C rnd-1_family-        311 TTGCT-GGCAGTGATCGGAGAGGGGTGGGCAGTTGATCAAAGGTATC--- 266

  scaffold199|s     381489 TACCTGGAAAGGGTTTTGGTACTGAGAAGTATGTAGAAGTTAATGG---T 381535
                               v          v                     -   v    --- 
C rnd-1_family-        265 TACCGGGAAAGGGTTGTGGTACTGAGAAGTATGTAGA-GTTTATGGGCTT 217

  scaffold199|s     381536 CTACATAGAGGTATTAAGTTCCCATGCACAGCACAATTCCAACGACAAGA 381585
                                v vi      i        ii   i   vv       i       
C rnd-1_family-        216 CTACAGATGGGTATTGAGTTCCCACACACGGCAATATTCCAATGACAAGA 167

  scaffold199|s     381586 TAGAAATAAGGTGAAAAATATTTT-GTGACGATCAACACAAAACATAAAA 381634
                             v             vv      -            vi?     ?    
C rnd-1_family-        166 TACAAATAAGGTGAAACTTATTTTTGTGACGATCAACCTNAAACANAAAA 117

  scaffold199|s     381635 CTTCAGCTTCTCTGTTGTCTTGCTGTCACCAGTTAGTTCCAGGACTCCCA 381684
                                     i    v              i                   
C rnd-1_family-        116 CTTCAGCTTCCCTGTGGTCTTGCTGTCACCGGTTAGTTCCAGGACTCCCA 67

  scaffold199|s     381685 ATTGCAGCAAAAGAGTAGTCACGCGGAAAATCTCGCGAGGTTCAGCCCTG 381734
                                i        -i    ?                i          i 
C rnd-1_family-         66 ATTGCGGCAAAAGA-CAGTCNCGCGGAAAATCTCGCGGGGTTCAGCCCCG 18

  scaffold199|s     381735 CGGAATCAGACCATCTG 381751
                                            
C rnd-1_family-         17 CGGAATCAGACCATCTG 1

Matrix = 20p41g.matrix
Kimura (with divCpGMod) = 8.87
Transitions / transversions = 1.07 (15/14)
Gap_init rate = 0.03 (8 / 312), avg. gap size = 1.25 (10 / 8)


3497 12.51 4.23 1.54 scaffold199|size590671 381785 382352 (206529) C genome_2_13648#LTR/Copia (1) 583 1 m_b1328s001i16 59531

  scaffold199|s     381785 AGGACACGACTATTTTCGACTTTGGCGATAAGTATCGCCAGATGTAGTCA 381834
                            i    - i v                                 v    i
C genome_2_1364        583 AAGACA-GGCAATTTTCGACTTTGGCGATAAGTATCGCCAGATGGAGTCG 535

  scaffold199|s     381835 TTAGATGTCATCAAGAGATTTTTGACGGTCGTCAACGGGTCGTCACATGG 381884
                            i  v    i               -          v        vv   
C genome_2_1364        534 TCAGTTGTCGTCAAGAGATTTTTGA-GGTCGTCAACCGGTCGTCAGTTGG 486

  scaffold199|s     381885 GTCATCTGAGGTCGTCACTTGGGTCGTCAGGGGTTGTCAGGGTGGTTTTC 381934
                              i               vii            i        v     i
C genome_2_1364        485 GTCGTCTGAGGTCGTCACTAAAGTCGTCAGGGGTCGTCAGGGTCGTTTTT 436

  scaffold199|s     381935 -GGTCGTCCCTTGGGTCATCAGA----------TGGAGTCACATGGGTCG 381973
                           -       v        i    i----------       i         
C genome_2_1364        435 TGGTCGTCACTTGGGTCGTCAGGGGTCGTCAGGTGGAGTCGCATGGGTCG 386

  scaffold199|s     381974 TCACAGAACATCTGTTGAGTCCTCATTTAGGGTCGTCAGTCATCATGGTC 382023
                                   v    v   i   v   v   v      i    i        
C genome_2_1364        385 TCACAGAAGATCTCTTGGGTCGTCAGTTACGGTCGTTAGTCGTCATGGTC 336

  scaffold199|s     382024 GTCACGGAGTCTTACTGTTAGTCACCTTCTATGCTGTTTGACAGTAGTTA 382073
                                      v       v vv  i -----   v i--  v   v   
C genome_2_1364        335 GTCACGGAGTCGTACTGTTCGGGACTT-----GCTCTC--ACTGTACTTA 293

  scaffold199|s     382074 TTTGTGGAAGGTTGTCAAGTCATCAAGTTAGTCGTCAGAGTCGTCAGAAG 382123
                             v         i  v     i      vi                    
C genome_2_1364        292 TTGGTGGAAGGTCGTGAAGTCGTCAAGTGGGTCGTCAGAGTCGTCAGAAG 243

  scaffold199|s     382124 GGTCATCAAGAGGTAGTCACTG-------------GTGGTCAAAAGGTCA 382160
                               i          i  iv  -------------  v           i
C genome_2_1364        242 GGTCGTCAAGAGGTAATCGATGAGTCGTAACATGGGTCGTCAAAAGGTCG 193

  scaffold199|s     382161 TCACCACAAGAAGTCAGGGTTGTCAAAAGGTCTTCACCAAATGTTCTCAG 382210
                                 v   vv        i       i            v  iv    
C genome_2_1364        192 TCACCAAAAGTCGTCAGGGTCGTCAAAAAGTCTTCACCAAAAGTCGTCAG 143

  scaffold199|s     382211 GTCGTCAAAGTGTCGTCACACGCAGTCGTCAGGGTCATCAGATGGTCGTG 382260
                                    i                          i             
C genome_2_1364        142 GTCGTCAAAATGTCGTCACACGCAGTCGTCAGGGTCGTCAGATGGTCGTG 93

  scaffold199|s     382261 AAAGTTGTCACATGAGTAAAAAATGTCAAAGTCGTCACTTGCCGTCAGTT 382310
                                i    v     v        i               i        
C genome_2_1364         92 AAAGTCGTCAGATGAGAAAAAAATGCCAAAGTCGTCACTTGTCGTCAGTT 43

  scaffold199|s     382311 TGGCTTGCCAAAAACTTCCACTTGACAAAGTTGCATGTCTTG 382352
                                i               v  i         v       
C genome_2_1364         42 TGGCTCGCCAAAAACTTCCACGTGGCAAAGTTGCCTGTCTTG 1

Matrix = 20p41g.matrix
Kimura (with divCpGMod) = 10.49
Transitions / transversions = 1.00 (35/35)
Gap_init rate = 0.02 (12 / 567), avg. gap size = 2.75 (33 / 12)


814 10.92 0.00 7.75 scaffold199|size590671 382406 382544 (206337) genome_12_21001#DNA 5 133 (246) m_b1328s001i17 59532

  scaffold199|s     382406 TCTAAAACTATTATGAGTCCCAAAAATGTCAGTGAAATTGCACAGCTTTG 382455
                                            v v            i        v  i     
  genome_12_210          5 TCTAAAACTATTATGAGACACAAAAATGTCAGCGAAATTGCCCAACTTTG 54

  scaffold199|s     382456 GCACATCATTATTGTGTCCATTAGATATAAAGGATCCAACGACCGGGTGA 382505
                              --- i  i        i      - --              i     
  genome_12_210         55 GCA---CGTTGTTGTGTCCGTTAGAT-T--AGGATCCAACGACCAGGTGA 98

  scaffold199|s     382506 CACAGCAGAATCCTTCTACATGTGTTAGGCCAAAAGCTT 382544
                                              i  ivi ----   i     
  genome_12_210         99 CACAGCAGAATCCTTCTACGTGCTCT----CAAGAGCTT 133

Matrix = 20p41g.matrix
Kimura (with divCpGMod) = 8.58
Transitions / transversions = 2.50 (10/4)
Gap_init rate = 0.07 (10 / 138), avg. gap size = 1.00 (10 / 10)


2892 7.84 0.81 0.00 scaffold199|size590671 382546 382915 (205966) C genome_12_77300-9]2#Unspecified (0) 373 1 m_b1328s001i18 59533

  scaffold199|s     382546 GTATGGCTTAGAATTGCCTTTGAACCACAACATGTCAGATATCTTTGGCC 382595
                              i  v        vv           i                     
C genome_12_773        373 GTACGGGTTAGAATTCACTTTGAACCACGACATGTCAGATATCTTTGGCC 324

  scaffold199|s     382596 ACTGGTGGGACCTCAATATTGAACCCGTGAGACCCGGCCAAGATTGCACA 382645
                                  v           i      v                       
C genome_12_773        323 ACTGGTGTGACCTCAATATCGAACCCCTGAGACCCGGCCAAGATTGCACA 274

  scaffold199|s     382646 ACCCTTTGGGACTATCTCAAGAGCTTAAGTCCAGCTCTACAGGTCCTCAG 382695
                                                i                            
C genome_12_773        273 ACCCTTTGGGACTATCTCAAGGGCTTAAGTCCAGCTCTACAGGTCCTCAG 224

  scaffold199|s     382696 CTTTGATGGAAGACAGCTGCAATTGCACTGCCACACCAAGCCAACAATGA 382745
                                 i                          i v        v     
C genome_12_773        223 CTTTGACGGAAGACAGCTGCAATTGCACTGCCATAACAAGCCAAAAATGA 174

  scaffold199|s     382746 TGAAATGGTTCATAGTCCACCCTGTAGAAATTGATGTG-TTTCTATGGAG 382794
                                       v         i          i i  -      i    
C genome_12_773        173 TGAAATGGTTCAAAGTCCACCCCGTAGAAATTGGTATGTTTTCTACGGAG 124

  scaffold199|s     382795 TTAC--ATGTCAGATACTGGAAGCTCCAGAAGCGTCGACACATAGAATTG 382842
                            v  --          ii        i     i      i i      i 
C genome_12_773        123 TAACATATGTCAGATATCGGAAGCTCTAGAAGTGTCGACGCGTAGAATCG 74

  scaffold199|s     382843 TAGGTGGGAATAGTAAATCCCATCGTTCGTGGTTCAAAGTCCACCACGTA 382892
                             v                                               
C genome_12_773         73 TACGTGGGAATAGTAAATCCCATCGTTCGTGGTTCAAAGTCCACCACGTA 24

  scaffold199|s     382893 GTTCAAAGTCAATTCTAACCTGT 382915
                                              ii  
C genome_12_773         23 GTTCAAAGTCAATTCTAACTCGT 1

Matrix = 20p41g.matrix
Kimura (with divCpGMod) = 5.35
Transitions / transversions = 1.90 (19/10)
Gap_init rate = 0.01 (2 / 369), avg. gap size = 1.50 (3 / 2)


3930 12.14 2.57 0.63 scaffold199|size590671 382914 383535 (205346) genome_5_16740#DNA 19 652 (0) m_b1328s001i19 59534

  scaffold199|s     382914 GTAATTTGAAGTTGCTAAGCAATTGCGAAACCAACTTTGCAATTCCTTGT 382963
                                   iii               i  ivvii v              
  genome_5_1674         19 GTAATTTGGGATTGCTAAGCAATTGCAAAGGAGGCATTGCAATTCCTTGT 68

  scaffold199|s     382964 CCATCCAAACTTTGCGCAGGATTTGGAAACTGACGTTTTCCAATTCCTCG 383013
                             i vv                   v vvi vvvi    v          
  genome_5_1674         69 CCGTGAAAACTTTGCGCAGGATTTGCATTTTTCAATTTTGCAATTCCTCG 118

  scaffold199|s     383014 TCAATAGTGGTTTAGCCCGGGATTTCTGTGAAGGCACCCAGTTTGGCATC 383063
                               i                       ii                    
  genome_5_1674        119 TCAACAGTGGTTTAGCCCGGGATTTCTGCAAAGGCACCCAGTTTGGCATC 168

  scaffold199|s     383064 AATTCAGCAGACTAACATGACCGATTGACATCAAAATAGTAGGACAAAA- 383112
                                  i                   i                     -
  genome_5_1674        169 AATTCAGTAGACTAACATGACCGATTGGCATCAAAATAGTAGGACAAAAG 218

  scaffold199|s     383113 AATTTAGCCTTTGCAAATTTTGGG-AAACACAATTCCTTAGTAATTGTCT 383161
                               i               i   -   i            v     -- 
  genome_5_1674        219 AATTCAGCCTTTGCAAATTTCGGGAAAATACAATTCCTTAGGAATTG--T 266

  scaffold199|s     383162 AGTAATTATATGATAACATTATTGCAATTTCCTAGGAATTGTAA--ATAT 383209
                            i       v                             i    --    
  genome_5_1674        267 AATAATTATCTGATAACATTATTGCAATTTCCTAGGAATCGTAAATATAT 316

  scaffold199|s     383210 GCCTATTTTCTCAAGATAGCAATTCCTAAGGAATTG-TTTTAGGTCACAC 383258
                                   v               i           -             
  genome_5_1674        317 GCCTATTTACTCAAGATAGCAATTTCTAAGGAATTGTTTTTAGGTCACAC 366

  scaffold199|s     383259 AAGGTCACA---------ATCACCGACAGATTTCAAGCTACGTAGGGATT 383299
                                   i---------        v    v viv              
  genome_5_1674        367 AAGGTCACGAAGAACAATATCACCGAAAGATATGGTGCTACGTAGGGATT 416

  scaffold199|s     383300 AGTACATATCATGACAATTGACAGTTGGATGCGTTTTAGCACCACATTTT 383349
                                                                i  i   v    v
  genome_5_1674        417 AGTACATATCATGACAATTGACAGTTGGATGCGTTTTGGCGCCAAATTTG 466

  scaffold199|s     383350 TAGAGATATGCAACCGAACTTGACT-TATTCACACTATTCAAATATAAAC 383398
                               i      v   -   i vi  - v   v    v    vv i -  i
  genome_5_1674        467 TAGAAATATGCTACC-AACCTCGCTGTTTTCTCACTTTTCATTTGT-AAT 514

  scaffold199|s     383399 TAGGCTGTGGATGAAGAATTGTTCTACGTTCTCCTAGGGGGTTTGCAAAT 383448
                           v    i  v  ii                v       v i          
  genome_5_1674        515 AAGGCCGTTGACAAAGAATTGTTCTACGTACTCCTAGCGAGTTTGCAAAT 564

  scaffold199|s     383449 GCTGCACAAAGTTTGGACGGATAAGGAATTGCAAAGTCAGTTTTGCAATT 383498
                           v   ii        v      i            v i vv          
  genome_5_1674        565 CCTGTGCAAAGTTTTGACGGACAAGGAATTGCAATGCCTCTTTTGCAATT 614

  scaffold199|s     383499 GCTTAGCAACCTCAAATTACCAAGCTTTT-GCCTAACA 383535
                                                        -        
  genome_5_1674        615 GCTTAGCAACCTCAAATTACCAAGCTTTTGGCCTAACA 652

Matrix = 20p41g.matrix
Kimura (with divCpGMod) = 12.05
Transitions / transversions = 1.03 (38/37)
Gap_init rate = 0.02 (11 / 621), avg. gap size = 1.82 (20 / 11)


1159 15.67 1.79 2.71 scaffold199|size590671 383554 383776 (205105) C rnd-1_family-338#Unknown (1) 369 149 m_b1328s001i20 59535

  scaffold199|s     383554 ACCCCAGTCGGGCTATTCTATAGAAAACAATACAATAACTCATTTTGACT 383603
                                i         ?ivi?? v     v  i?    i ? ?        
C rnd-1_family-        369 ACCCCGGTCGGGCTANCGCNNACAAAACTATGNAATAGCNCNTTTTGACT 320

  scaffold199|s     383604 CATGACCAATCCGGTCCTTAATTCATAATAGTTTATGCATTAGAGCGAAA 383653
                              ?   v  i   i      ?v          ?    i     ---   
C rnd-1_family-        319 CATNACCCATTCGGCCCTTAANGCATAATAGTTNATGCGTTAGA---AAA 273

  scaffold199|s     383654 AATGGCTATTTTGGCACGGTTCATAGGTATGAAAAA---TAGTTAAATCT 383700
                            v             i  vi  i v  i   i    ---  v  ---   
C rnd-1_family-        272 ATTGGCTATTTTGGCGCGTCTCGTTGGCATGGAAAAATGTACTT---TCT 226

  scaffold199|s     383701 CACTGTTCCAAGGCTTAAAAATCCCTCAAGATGGTCTGAAGATGCTT-TT 383749
                              i              i          v vv    v i       -i 
C rnd-1_family-        225 CACCGTTCCAAGGCTTAAGAATCCCTCAATAGCGTCTCAGGATGCTTCCT 176

  scaffold199|s     383750 TTCAGATGGGGCTACTTGATTCCACAT 383776
                              i            i  ? ii    
C rnd-1_family-        175 TTCGGATGGGGCTACTCGANTTTACAT 149

Matrix = 20p41g.matrix
Kimura (with divCpGMod) = 14.27
Transitions / transversions = 1.62 (21/13)
Gap_init rate = 0.04 (8 / 222), avg. gap size = 1.25 (10 / 8)


607 18.69 7.64 1.20 scaffold199|size590671 383805 383961 (204920) C rnd-4_family-290#LINE/Ambal (2) 4198 4032 m_b1328s001i21 59536

  scaffold199|s     383805 ATATCAA-TATCACT-AGAAAATTGTGC--TTTATTTACATTCT---AGC 383847
                                  -    i  -  v    i    --  v  i  i   v ---i  
C rnd-4_family-       4198 ATATCAAATATCGCTTAGTAAATCGTGCAGTTAATCTATATTATTCAGGC 4149

  scaffold199|s     383848 ACGGACTTAAGTCTTTCTTTTCCACAAACGCAGAGCAATGGCTTTGCAGC 383897
                                 vv?              i v  v i            v iv   
C rnd-4_family-       4148 ACGGACAGNAGTCTTTCTTTTCCGCCAAGGTAGAGCAATGGCTATAGAGC 4099

  scaffold199|s     383898 CACAAGAAGCGTGTG-----TCTTCTTCTTACCCCATATGGGGTGCATTC 383942
                             i      v v v -----        v         -    i    iv
C rnd-4_family-       4098 CATAAGAAGAGAGGGTTCGATCTTCTTCATACCCCATA-GGGGCGCATCG 4050

  scaffold199|s     383943 AACCGTTGGACGGGCCAAG 383961
                           iv   vi  -         
C rnd-4_family-       4049 GCCCGACGG-CGGGCCAAG 4032

Matrix = 20p41g.matrix
Kimura (with divCpGMod) = 17.14
Transitions / transversions = 0.81 (13/16)
Gap_init rate = 0.04 (7 / 156), avg. gap size = 2.00 (14 / 7)


1193 26.28 4.00 4.15 scaffold199|size590671 384088 384762 (204119) rnd-1_family-543#LINE/Ambal 47 720 (3) m_b1328s001i23 59537

  scaffold199|s     384088 CAAAGTCAATATCCAGAAGATAGCGGTGTTGAGGAAGGAGGTCCT-TGGG 384136
                            i     v v?  ?  ?  i iv        v  ?  ?   ? v -    
  rnd-1_family-         47 CGAAGTCCAGNTCNAGNAGGTGCCGGTGTTGCGGNAGNAGGNCGTCTGGG 96

  scaffold199|s     384137 --AGGGGACAATAGCCTGCCACAACCCTGATTTAGAATCTCATCATGTTC 384184
                           --v v i ? i?   ii   iv--- i  v ii vi  ?? i  i     
  rnd-1_family-         97 TCCGTGAANAGNAGCTCGCCGA---CTTGCTCCATGATNNCGTCGTGTTC 143

  scaffold199|s     384185 AGCCTCCGTCTTTCCTTCTAGTAGTCTTACGTGTAGCCTGGTGTTGTGAT 384234
                           ?   ? ?  i  ?     ? ??  v v? i   iivi  ? i   ?i   
  rnd-1_family-        144 NGCCNCNGTTTTNCCTTCNANNAGGCGNATGTGCGTTCTNGCGTTNCGAT 193

  scaffold199|s     384235 AGATCCATTGTTTGTGTGTAATGTCAAGAATCCTCCGAAGAAGCTCTGTG 384284
                            ? ?   i        ?  i  ?i ?  ? ??iv?i i vi i   v   
  rnd-1_family-        194 ANANCCACTGTTTGTGNGTGATNCCNAGNANNTGNTGGATGAACTCGGTG 243

  scaffold199|s     384285 GCCCGTGTGCTT-ACATTAAGTCAAGACCCGATATGGGC-----AAGCTG 384328
                               i? -i   - ii vvv ? i?  v  -- ii v  ----- ii  v
  rnd-1_family-        244 GCCCANG-ACTTGATGTGTCGNCGNGAGCC--TGCGCGCCTGAGAGACTC 290

  scaffold199|s     384329 CTT----GGCCTGAAGAAGAATAATCCAGCGGCCAATCCGTCTTTCCATA 384374
                              ----i  ii     i?ivvi    ?-------    ?? i     vi
  rnd-1_family-        291 CTTTTGTAGCTCGAAGAGNGTGGATCCN-------ATCCNNCCTTCCAGG 333

  scaffold199|s     384375 AAGTTATCCCAGCCCAGAATATC-ATATTCGATGGCCCA-TGCGTGCAAC 384422
                                i     ?  ?  vi i  -  -   vi v     -    -i? iv
  rnd-1_family-        334 AAGTTGTCCCANCCNAGCGTGTCCAT-TTCCGTTGCCCACTGCG-ANAGG 381

  scaffold199|s     384423 TTTGGAAGGGATTTTGATATTGTCTGCATGTCTACC--------TCACCC 384464
                            v?    i ---i ? -------   v  ?  ?   -------- iv  v
  rnd-1_family-        382 TGNGGAAAG---CTNG-------CTGAATNTCNACCATGGAGCCTTCCCG 421

  scaffold199|s     384465 CCGTGCTGTAGGTATGACTCCAGACATTCCACTACGTCAATGTCAACTG- 384513
                            v i vv        vvi  ?  i     v  ? v  i? i   -  ? -
  rnd-1_family-        422 CGGCGAAGTAGGTATTCTTCNAGGCATTCGACNAGGTTNACGTC-ACNGT 470

  scaffold199|s     384514 ACGTCTTTTCAATCCAATCTAATAGTGCATCTGA-GATATGTTCAAACAT 384562
                           i?  v i   v     i  ? i?  ??ii  ?iv-  i-  i vi  ? i
  rnd-1_family-        471 GNGTGTCTTCCATCCAGTCNAGNAGNNTGTCNACTGAC-TGCTGGAANAC 519

  scaffold199|s     384563 GATCCTGCGTCCTGAGTCACGACACCTTGTTATGTGGGCCAAAGTTTCGT 384612
                           vv?  v?  ?  ? i   iv i  ? v?  ?     ?  viv? vi  i 
  rnd-1_family-        520 TTNCCGNCGNCCNGGGTCGGGGCANCGNGTNATGTGNGCGGTNGACTCAT 569

  scaffold199|s     384613 ACTCTATCCCGCAACACAGGCATCTGTTGTCAGTAGAGGGATTAATTATG 384662
                           v ? vvv?     i  ?i    i?i    v ii v  ? vi i   ?vvv
  rnd-1_family-        570 CCNCGTGNCCGCAGCANGGGCACNCGTTGACGATTGANGCGTCAATNCGC 619

  scaffold199|s     384663 GCAAGATGTTGGTTGGTCACGCAAAAAAC-AATACATGTTTGGTCACCCA 384711
                            v?  v  ii    ?  ?v   vi  ?v -i v  ?        ?     
  rnd-1_family-        620 GANAGTTGCCGGTTNGTNCCGCTGAANCCGGAGACNTGTTTGGTNACCCA 669

  scaffold199|s     384712 C-GTGCGGAACATCTGTGGATACTTCCCCACGACCCAACCCATAACCTCC 384760
                            -    -         i  i  vviiv   i?i i i?  v i?? ?   
  rnd-1_family-        670 CAGTGC-GAACATCTGCGGGTAGGCTGCCATNGCTCGNCCGACNNCNTCC 718

  scaffold199|s     384761 CA 384762
                             
  rnd-1_family-        719 CA 720

Matrix = 20p41g.matrix
Kimura (with divCpGMod) = 33.07
Transitions / transversions = 1.36 (98/72)
Gap_init rate = 0.06 (40 / 674), avg. gap size = 1.38 (55 / 40)


930 30.97 3.82 4.82 scaffold199|size590671 384086 385028 (203853) C rnd-4_family-290#LINE/Ambal (339) 3861 2928 m_b1328s001i22 59536

  scaffold199|s     384086 CTCAAAGTCAATATCCAGAAGATAGCGGTGTTGAGGAAGGAGG-TCCTTG 384134
                              i       vv  i  v ii iv ?   i  ?  v i    - v i--
C rnd-4_family-       3861 CTCGAAGTCAAGTTCTAGTAAGTGCCNGTGCTGNGGCAAGAGGATGCC-- 3814

  scaffold199|s     384135 GGAGGGGACAATAGCCTGCCACAACCCTGATTTAGAATCTCATCATGTTC 384184
                              vvv vv  ?   v- i   v?v i  v ii vi  ?  i  i     
C rnd-4_family-       3813 GGATCCGTGAANAGCA-GTCACCNACTTGTTCCATGATNTCGTCGTGTTC 3765

  scaffold199|s     384185 AGCCTCCGTCTTTCCTTCTAGTAGTCTTACGTGTAGCCTGGTGTTGTGAT 384234
                           ? v   v  i  v  ?  v  ?  v vv ?   ?ivi ?? ii  ?i   
C rnd-4_family-       3764 NGGCTCGGTTTTGCCNTCGAGNAGGCGGANGTGNGTTCNNGCATTNCGAT 3715

  scaffold199|s     384235 AGATCCATTGTTTGTGTGTAATGTCAAGAATCCTCCGAAGAAGCTCTGTG 384284
                            v     i  i     i  i  ?i    v vviv?i i vi i   v  ?
C rnd-4_family-       3714 ATATCCACTGCTTGTGCGTGATNCCAAGCAGGTGNTGGATGAACTCGGTN 3665

  scaffold199|s     384285 GCCCGTGTGCTT-ACATTAAGTCAAGA-CCCGATATGGGCAAG-CTGCTT 384331
                               i? -i   - ii vvv  ?ii  -  i v v v--  v -?    i
C rnd-4_family-       3664 GCCCANG-ACTTGATGTGCCGTNGGGAGCCTGCTTTC--CATGANTGCTC 3618

  scaffold199|s     384332 GGCCTGAAGAAGAATAA-TCCAGCGGCCAATCCGTCTTTCCATAAAGTTA 384380
                            -i   v  i?   vi - i  - ?v  ?  i    ii    v i -  i
C rnd-4_family-       3617 G-TCTGTAGGNGAAGGAGTTCA-CNTCCNATTCGTCCCTCCAGAGA-TTG 3571

  scaffold199|s     384381 TCCCAGCCCAGAATATCATATTCGATGGCCCATGCGTGCAACTTTGGAAG 384430
                                ?  ?  vi i  vv?   vi ?      ---------  i iv  
C rnd-4_family-       3570 TCCCANCCNAGTGTGTCCANTTCCGTNGCCCAT---------TTCGATAG 3530

  scaffold199|s     384431 GGATTTTGATATTGTCTGCATGTCTACC-TCA-----CCCCCGTGCTGTA 384474
                            -- viv i   ---vi    v  ?   -  i-----i       i    
C rnd-4_family-       3529 G--TGCGGGTAT---GCGCATCTCNACCATCGAGCCTTCCCCGTGTTGTA 3485

  scaffold199|s     384475 G---GTATGACTCCAGACATTCCACTACGTCAATGTCAACTGACGTCTTT 384521
                            ---   i vi     i     v  v    -- i   ivi?viv  v   
C rnd-4_family-       3484 GCAAGTACGCTTCCAGGCATTCAACGACGT--ACGTCGCTNCGGGTGTTT 3437

  scaffold199|s     384522 TCAATCCAATCTAATAGTGCATCTGA--GATATGTTCAAACATGATCCTG 384569
                             v     i  ? i?  i  i  -  --   -  i v   ? ivv   v?
C rnd-4_family-       3436 TCCATCCAGTCNAGNAGCGCGTC-GACNGAT-TGCTGAAANACCTTCCGN 3389

  scaffold199|s     384570 CGTCCTGAGTCACGACACCTTGTTATGTGGGCCAAAGTTTCGTACTCTAT 384619
                             v  i ii i?v?i  i v?  i vi  v  ?i?v v     - ?i i 
C rnd-4_family-       3388 CGACCCGGATTNGNGCATCGNGTCAGATGTGCNGNCGATTCGT-CNTTGT 3340

  scaffold199|s     384620 -CCCGCAACACAGGCATCTGTTGTCAGTAGAGGGATT---AATTATGGCA 384665
                           -?        ?i i   i i   v ----  v vv i---  -- ?v  i
C rnd-4_family-       3339 GNCCGCAACANGGACATTTATTGAC----GATGTCTCCTGAA--ANCGCG 3296

  scaffold199|s     384666 AGA--TGTTGGTTGGTCACG-CAAAAAACAATACATGTTTGGTCACCCAC 384712
                            ? --  vi i  v  iv  -ii  vvv i ?  ?     v  i     ?
C rnd-4_family-       3295 ANAGTTGACGATTCGTTCCGTTGAATCCCGANACNTGTTTCGTTACCCAN 3246

  scaffold199|s     384713 GTGCGGAACATCTGTGGATACTTCCCCACGACCCAACC--CATAACCTCC 384760
                           i? ?v         i  i  ii? ?v  i?i i v?  --     --   
C rnd-4_family-       3245 ANGNCGAACATCTGCGGGTATCNCNACATNGCTCTNCCGACATAA--TCC 3198

  scaffold199|s     384761 CAGGTGACATGATCAAAATTGTACCTACTAACAATAGCTCTGCATTGGAA 384810
                             v ii iii vvvi  viv   v  iiii  v  ?vv     i      
C rnd-4_family-       3197 CACGCAATGCGCGGGAACCAGTAACTGTCGACTATNCGTCTGCGTTGGAA 3148

  scaffold199|s     384811 GAGAG--TCCGGGCAGTTCTCCTGCCCCAGGATCAATATAGAGCA-TTCT 384857
                              v --  ---  v i? v vi       --  ivii     ii-  vi
C rnd-4_family-       3147 GAGCGCATC---GCCGCNCGCGCGCCCCAG--TCGTCGTAGAGTGCTTGC 3103

  scaffold199|s     384858 TGACTTG-CACAGTGATCTTCTTGCCATCGAGGACTATGCTGACATGTTC 384906
                           i  v i -?iv?  ? i    ?    ? ?v ?vvvv  ? v?  iv    
C rnd-4_family-       3102 CGAATCGANGANGTNACCTTCNTGCCNTNTANCCAGATNCGNACGGGTTC 3053

  scaffold199|s     384907 TCCTGGATATACTGCTGGAT----TGTGAGCTTCTTCTGTACCTCAAGAA 384952
                           viv?  i  ---v ii  ?i----?  iiv ii   vvv   v v?vvv 
C rnd-4_family-       3052 GTGNGGGTA---GGTCGGNCCCCANGTAGTCCCCTTGGCTACGTGNTCTA 3006

  scaffold199|s     384953 GTAAAGCG-TCTTTAGCTAGTCTATCCACTATAACGTTCAGTTGCTGTGG 385001
                             - i   -  i  i  i   i i  vi i  ?     ?     i  i  
C rnd-4_family-       3005 GT-AGGCGCTCCTTGGCCAGTTTGTCAGCCATNACGTTNAGTTGTTGCGG 2957

  scaffold199|s     385002 TGGCTCAAGTTGGGAGAAG--AGTGTCAT 385028
                           ?i viii    v       --??    i 
C rnd-4_family-       2956 NAGACTGAGTTCGGAGAAGGCNNTGTCGT 2928

Matrix = 20p41g.matrix
Kimura (with divCpGMod) = 38.39
Transitions / transversions = 1.22 (153/125)
Gap_init rate = 0.07 (65 / 942), avg. gap size = 1.25 (81 / 65)


3667 6.12 0.22 0.44 scaffold199|size590671 385214 385673 (203208) C genome_9_9153#DNA (0) 464 6 m_b1328s001i24 59538

  scaffold199|s     385214 TGACCCCAGCCATTTTGATGTAATTTAATATTATGTAGTAACGG-TAGAT 385262
                                iv    i                                -     
C genome_9_9153        464 TGACCTAAGCCGTTTTGATGTAATTTAATATTATGTAGTAACGGGTAGAT 415

  scaffold199|s     385263 ACATGTTGTGGAAAGATGATTATTATGAGATTTACACTACTGAACAAGGT 385312
                                            vv                               
C genome_9_9153        414 ACATGTTGTGGAAAGATTTTTATTATGAGATTTACACTACTGAACAAGGT 365

  scaffold199|s     385313 ATTGCATGGTGTACTAGATATTCCATGCATCACCAAACACAGTTGATCCT 385362
                                                              v  v           
C genome_9_9153        364 ATTGCATGGTGTACTAGATATTCCATGCATCACCACACCCAGTTGATCCT 315

  scaffold199|s     385363 GGGAGAGATTGGCAGTGATTTGGGGCAGTTGCATGACTGATCCTTTTCTC 385412
                                                                             
C genome_9_9153        314 GGGAGAGATTGGCAGTGATTTGGGGCAGTTGCATGACTGATCCTTTTCTC 265

  scaffold199|s     385413 TCAACTGCCAACAGGAACTGTCCCATGAGAAGGTTTCTGAGAAAGAAAAC 385462
                                                                             
C genome_9_9153        264 TCAACTGCCAACAGGAACTGTCCCATGAGAAGGTTTCTGAGAAAGAAAAC 215

  scaffold199|s     385463 CTCTCTTATAGGTACTTTGGCTAAGAAACACTGATAATGTATATGGGTGT 385512
                                 -- i i  i       i        iv                 
C genome_9_9153        214 CTCTCT--TGGATATTTTGGCTGAGAAACACCTATAATGTATATGGGTGT 167

  scaffold199|s     385513 TTCCTAAGAAAGAAAATGTCTCTTAAATACTGTTTCTCAGAAACTAATAT 385562
                               i     i          i  iv   i                    
C genome_9_9153        166 TTCCCAAGAAGGAAAATGTCTTTTGTATATTGTTTCTCAGAAACTAATAT 117

  scaffold199|s     385563 CTTATGACTGTTGAACTTCCTTTGTGATGCACAAAGGGAAGAAGTCCTTT 385612
                                    v   v            v         v       v     
C genome_9_9153        116 CTTATGACTTTTGTACTTCCTTTGTGTTGCACAAAGTGAAGAAGACCTTT 67

  scaffold199|s     385613 GGAGGTTCCAAGCGGCAGCTCATTGGGTTTACCAGTTAAGGTAGATAATT 385662
                                     i i  v            i                     
C genome_9_9153         66 GGAGGTTCCAGGTGGAAGCTCATTGGGTCTACCAGTTAAGGTAGATAATT 17

  scaffold199|s     385663 GGCCTATGTCA 385673
                                      
C genome_9_9153         16 GGCCTATGTCA 6

Matrix = 20p41g.matrix
Kimura (with divCpGMod) = 6.17
Transitions / transversions = 1.15 (15/13)
Gap_init rate = 0.01 (3 / 459), avg. gap size = 1.00 (3 / 3)


905 19.12 2.72 0.53 scaffold199|size590671 385685 385868 (203013) genome_6_10615#DNA 330 517 (0) m_b1328s001i25 59539

  scaffold199|s     385685 GCTCATAGAATTTGGGGAGCCACCATGATTCATCACAGACTT--CAAAAC 385732
                                iv   v i          viv   v v  v    i  -- i    
  genome_6_1061        330 GCTCACCGAAATCGGGGAGCCACGGAGATGCCTCCCAGATTTTTCGAAAC 379

  scaffold199|s     385733 ACATCAGACCAGGGAAACGTGTGAAAACTTAAAATCTG-GAAGCTATTTT 385781
                             i     i i   i  i   i       i        -  i i  -   
  genome_6_1061        380 ACGTCAGATCGGGGGAATGTGCGAAAACTCAAAATCTGTGAGGTTA-TTT 428

  scaffold199|s     385782 TATGGGAAGCCTCGTTAAGTGTCATCGTT--GGGGAATAATGTGCAAAAA 385829
                             i       v  i    vvi  v    i--      v  i         
  genome_6_1061        429 TACGGGAAGCATCATTAATGATCTTCGTCAGGGGGAAAAACGTGCAAAAA 478

  scaffold199|s     385830 ACAAAAAATGTCCACATAATTGAGCGCTAATACAGCCCC 385868
                           vv         v        i                  
  genome_6_1061        479 TAAAAAAATGTGCACATAATCGAGCGCTAATACAGCCCC 517

Matrix = 20p41g.matrix
Kimura (with divCpGMod) = 17.02
Transitions / transversions = 1.33 (20/15)
Gap_init rate = 0.02 (4 / 183), avg. gap size = 1.50 (6 / 4)


1961 14.01 5.45 5.45 scaffold199|size590671 385875 386259 (202622) rnd-4_family-92#Unknown 80 464 (40) m_b1328s001i26 59540

  scaffold199|s     385875 GAGAACTGTTGTGATCGCTTTTTTGGATTTCAGGAAGGTCATCAACTGTC 385924
                                v    vv                   ii          i  i  i
  rnd-4_family-         80 GAGAAATGTTTAGATCGCTTTTTTGGATTTCGAGAAGGTCATCGACCGTT 129

  scaffold199|s     385925 AGAAGCAAAACATAGATATTGACAGTATGCACAAACATTTTGAGATAGAG 385974
                           i          ivv   v ii v   v   i               ii i
  rnd-4_family-        130 GGAAGCAAAACGGCGATCTCAAAAGTTTGCGCAAACATTTTGAGATGAAA 179

  scaffold199|s     385975 AGCTTCTTGATTCACGAAAAAG----------------ATGTC--AAAAA 386006
                                    ?   v      i ---------------- i  i--     
  rnd-4_family-        180 AGCTTCTTGNTTCTCGAAAAGGCACAATAAGCCTAGTTACGTTCGAAAAA 229

  scaffold199|s     386007 GGCATACTCAAGCATACTTGGGCAAACATTTTTGTGCGGGCAGACTTAGG 386056
                                    i              v i      i   v    v       
  rnd-4_family-        230 GGCATACTCGAGCATACTTGGGCATATATTTTTATGCCGGCATACTTAGG 279

  scaffold199|s     386057 CATAATTCTTCCCAAATAGGCATAATTATGCCAAAAAAGCACACACAGGC 386106
                               --------------------             i   i v -    
  rnd-4_family-        280 CATA--------------------ATTATGCCAAAAAGGCATAAA-AGGC 308

  scaffold199|s     386107 ATAAAAAATCTACACTACTTGCGTTCAAGGAAAATTAGGTGAAAAGTTTC 386156
                                  v             i      v                     
  rnd-4_family-        309 ATAAAAATTCTACACTACTTGTGTTCAACGAAAATTAGGTGAAAAGTTTC 358

  scaffold199|s     386157 TCGAATGGCACAAGTATACCTGAAAAGGCATACTTATCCCGAAATGTC-- 386204
                                vi          i              v ?  v  v     v --
  rnd-4_family-        359 TCGAAAAGCACAAGTATGCCTGAAAAGGCATAATNATGCCTAAATGGCAT 408

  scaffold199|s     386205 AATTATGCCCAGGCAAGGCGT-ATTCGGCATACTTTTTATGCTGGCAAAA 386253
                                       i?     i - i v                i    v  
  rnd-4_family-        409 AATTATGCCCAGANAAGGCATAACTGGGCATACTTTTTATGCCGGCATAA 458

  scaffold199|s     386254 TTAGGC 386259
                              v  
  rnd-4_family-        459 TTATGC 464

Matrix = 20p41g.matrix
Kimura (with divCpGMod) = 13.27
Transitions / transversions = 1.22 (28/23)
Gap_init rate = 0.07 (25 / 384), avg. gap size = 1.68 (42 / 25)


876 14.90 6.99 2.58 scaffold199|size590671 386272 386305 (202576) C rnd-2_family-88#Unknown (45) 964 931 m_b1328s001i27 59541

  scaffold199|s     386272 TTTTGAAAATCTTAGTTGTGTTGGAAACTGAGCC 386305
                               v              i              
C rnd-2_family-        964 TTTTCAAAATCTTAGTTGTATTGGAAACTGAGCC 931

Matrix = 20p41g.matrix
Kimura (with divCpGMod) = 16.49
Transitions / transversions = 1.00 (1/1)
Gap_init rate = 0.00 (0 / 33), avg. gap size = 0.0 (0 / 0)


129 8.23 1.10 0.00 scaffold199|size590671 386306 386487 (202394) (CTT)n#Simple_repeat 1 184 (0) c_b1328s251i0 59542

  scaffold199|s     386306 CTTCTTCTTTTTCTTCTTCTTCTTCTTCTTCTTCTTCTTCTT-TTCTTCT 386354
                                    i                                -       
  (CTT)n#Simple          1 CTTCTTCTTCTTCTTCTTCTTCTTCTTCTTCTTCTTCTTCTTCTTCTTCT 50

  scaffold199|s     386355 TC-TCTTCTTCTTCTTCTTCTTCTTCTTCTTCTTCTTCTTCTTCTTCTTC 386403
                             -                                               
  (CTT)n#Simple         51 TCTTCTTCTTCTTCTTCTTCTTCTTCTTCTTCTTCTTCTTCTTCTTCTTC 100

  scaffold199|s     386404 TTCTTCACCTCCTTCTTCTTCTTCACCTCCTTCTTCTTCTTCTTCACCTC 386453
                                 vi  i             vi  i                vi  i
  (CTT)n#Simple        101 TTCTTCTTCTTCTTCTTCTTCTTCTTCTTCTTCTTCTTCTTCTTCTTCTT 150

  scaffold199|s     386454 CTTCTTCTCCTTCTCCTTCTCCTTCTCCTTCTTC 386487
                                   i     i     i     i       
  (CTT)n#Simple        151 CTTCTTCTTCTTCTTCTTCTTCTTCTTCTTCTTC 184

Matrix = Unknown
Transitions / transversions = 3.67 (11/3)
Gap_init rate = 0.01 (2 / 181), avg. gap size = 1.00 (2 / 2)


876 14.90 6.99 2.58 scaffold199|size590671 386488 386638 (202243) C rnd-2_family-88#Unknown (79) 930 772 m_b1328s001i27 59541

  scaffold199|s     386488 ---------AGTGCGACGGTTTTTTCACTATTTGCCATAACAGGTACTT- 386527
                           ---------    v   i           v       ?           -
C rnd-2_family-        930 CTTTTCTTCAGTGAGACAGTTTTTTCACTTTTTGCCANAACAGGTACTTA 881

  scaffold199|s     386528 ---TGACAGTAGATTCCAGCATATTAATCTAGAAATAATAAATATTTCGG 386574
                           ---   -  iv   vi  ---- i v i  iv       v?  v     v
C rnd-2_family-        880 CCGTGA-AGCTGATGTCA----ACTTACCTGTAAATAATTNATTTTTCGC 836

  scaffold199|s     386575 GTTGACACACACGGATAGTCATCATGTGTTGATCTCTGTTTACCTTTAAA 386624
                           v v   ii   i  i            v       ?  ii          
C rnd-2_family-        835 TTGGACGTACATGGGTAGTCATCATGTTTTGATCTNTGCCTACCTTTAAA 786

  scaffold199|s     386625 ATTATATCTTACTT 386638
                                      i  
C rnd-2_family-        785 ATTATATCTTATTT 772

Matrix = 20p41g.matrix
Kimura (with divCpGMod) = 16.49
Transitions / transversions = 1.08 (13/12)
Gap_init rate = 0.05 (7 / 150), avg. gap size = 2.57 (18 / 7)


966 16.05 0.00 0.62 scaffold199|size590671 386489 386651 (202230) rnd-1_family-26#Unknown 1 162 (162) m_b1328s001i28 59543

  scaffold199|s     386489 GTGCGACGGTTTTTTCACTATTTGCCATAACAGGTACTTTGACAGTAGAT 386538
                              v   i           v                   iv      iii
  rnd-1_family-          1 GTGAGACAGTTTTTTCACTTTTTGCCATAACAGGTACTTCCACAGTAAGC 50

  scaffold199|s     386539 TCCAGCATATTAATCTAGAAATAATAAATATTTCGGGTTGACACACACGG 386588
                            ?v   iv i v i  iv       v   v            ii   i  
  rnd-1_family-         51 TNAAGCGAACTTACCTGTAAATAATTAATTTTTCGGGTTGACGTACATGG 100

  scaffold199|s     386589 ATAGTCATCATGTGTTGATCTCTGTTTACCTTTAAAATTATATCTTACTT 386638
                           i            v                                 i  
  rnd-1_family-        101 GTAGTCATCATGTTTTGATCTCTGTTTACCTTTAAAATTATATCTTATTT 150

  scaffold199|s     386639 CAAAATGTGGGTG 386651
                                -i    i 
  rnd-1_family-        151 CAAAA-ATGGGCG 162

Matrix = 20p41g.matrix
Kimura (with divCpGMod) = 16.21
Transitions / transversions = 1.60 (16/10)
Gap_init rate = 0.01 (1 / 162), avg. gap size = 1.00 (1 / 1)


820 20.71 0.59 0.00 scaffold199|size590671 386692 386860 (202021) C rnd-1_family-502#Unknown (104) 174 5 m_b1328s001i29 59544

  scaffold199|s     386692 CACCATAATCTTGAATAAAAATGTATTACTTCGAAACACAGGAATGTGTA 386741
                                ii ivvi v                        vi      v i 
C rnd-1_family-        174 CACCACGACGACGTATAAAAATGTATTACTTCGAAACAAGGGAATGAGCA 125

  scaffold199|s     386742 AAGGTATTAAATGGCCTTCAAGCATCACACAGGAATTAAATGTTATGATG 386791
                                      i i         i     i           i   vvv  
C rnd-1_family-        124 AAGGTATTAAACGACCTTCAAGCGTCACATAGGAATTAAATATTAGTTTG 75

  scaffold199|s     386792 TGAAGTTTT-GCAAAACGATATTCAAATGATTTTTGAATCTAATGTTGAC 386840
                           v        -       i      i   vv v   v     v  v i   
C rnd-1_family-         74 AGAAGTTTTCGCAAAACAATATTCGAATCTTATTTTAATCTCATTTCGAC 25

  scaffold199|s     386841 CAGACATACAAAGGAACTGA 386860
                                i  vivi     i  
C rnd-1_family-         24 CAGACGTAAGTGGGAACCGA 5

Matrix = 20p41g.matrix
Kimura (with divCpGMod) = 17.82
Transitions / transversions = 1.06 (18/17)
Gap_init rate = 0.01 (1 / 168), avg. gap size = 1.00 (1 / 1)


1127 20.80 7.41 3.57 scaffold199|size590671 386753 387076 (201805) rnd-1_family-86#Unknown 272 607 (219) m_b1328s001i30 59545

  scaffold199|s     386753 TGGCCTTCAAGCATCACACAGGAATTAAATGTTATGATGTGAAGTTTT-G 386801
                            i  vi    i -      ----- i    i  ivvv  v        - 
  rnd-1_family-        272 TAGCGCTCAAAC-TCACAC-----TCAAATATTGGTTTGAGAAGTTTTTG 315

  scaffold199|s     386802 CAAAACGATATTCAAATG--ATTTTTGAATCTAATGTTGACCAGACATAC 386849
                                 i      i   v--   v    -   v  v i      i--  v
  rnd-1_family-        316 CAAAACAATATTCGAATCTTATTGTTGA-TCTCATTTCGACCAGG--TAA 362

  scaffold199|s     386850 AAAGGAACTGA---TGCATTCGAATTGTGAGCATGTGTATGCGCTAACAG 386896
                           ivi     i  ---  i   ii          iivi i   i ivv v i
  rnd-1_family-        363 GTGGGAACCGAATATGTATTTAAATTGTGAGCGCCCGCATGTGTGCAAAA 412

  scaffold199|s     386897 GAAGTTGTGTACATAGTTGTGTGATGGGGCTAATTTG----------TGT 386936
                                    v v v                ii  iv?----------   
  rnd-1_family-        413 GAAGTTGTGAAAAAAGTTGTGTGATGGGGCCGATCGNCACAAATAGTTGT 462

  scaffold199|s     386937 GAGCTCAGAACTATT----TGTGTGGGACATCTGTCAGCTGTCAGAAAAG 386982
                                  v       ----          i   vi   ii   i      
  rnd-1_family-        463 GAGCTCACAACTATTAATTTGTGTGGGACGTCTCCCAGTCGTCGGAAAAG 512

  scaffold199|s     386983 ATTGTGTGAAAAATGAG-TTGGGTCGGAAATCGCAGAAATT---GTAGAA 387028
                                 i      --  -                i      ---    i 
  rnd-1_family-        513 ATTGTGCGAAAAA--AGTTTGGGTCGGAAATCGCGGAAATTTGCGTAGGA 560

  scaffold199|s     387029 CACCAGGAAATGTGTGAAAATACAAGTTGTGAGGAGCACTCAGACTGC 387076
                             ivi               - vi       vi    i  v    v  
  rnd-1_family-        561 CATGGGGAAATGTGTGAAAA-AGGAGTTGTGTAGAGCGCTAAGACAGC 607

Matrix = 20p41g.matrix
Kimura (with divCpGMod) = 19.53
Transitions / transversions = 1.50 (39/26)
Gap_init rate = 0.06 (19 / 323), avg. gap size = 1.89 (36 / 19)

1157 19.55 7.86 1.34 scaffold199|size590671 386797 387076 (201805) rnd-1_family-156#Unknown 292 589 (371) m_b1328s001i31 59545

  scaffold199|s     386797 TTTTGCAAAACGATATTCAAATG--ATTTTTGAATCTAATGTTGACCAGA 386844
                                      i      i   v--   v    -   v  v i      i
  rnd-1_family-        292 TTTTGCAAAACAATATTCGAATCTTATTGTTGA-TCTCATTTCGACCAGG 340

  scaffold199|s     386845 CATACAAAGGAACTGA---TGCATTCGAATTGTGAGCATGTGTATGCGCT 386891
                           --  vivi     i  ---  i   ii          iivi i   i iv
  rnd-1_family-        341 --TAAGTGGGAACCGAATATGTATTTAAATTGTGAGCGCCCGCATGTGTG 388

  scaffold199|s     386892 AACAGGAAGTTGTGTACATAGTTGTGTGATGGGGCTAATTTG-------- 386933
                           v v i         v v v                ii  iv?--------
  rnd-1_family-        389 CAAAAGAAGTTGTGAAAAAAGTTGTGTGATGGGGCCGATCGNCACAAATA 438

  scaffold199|s     386934 --TGTGAGCTCAGAACTATT----TGTGTGGGACATCTGTCAGCTGTCAG 386977
                           --          v       ----          i   vi   ii   i 
  rnd-1_family-        439 GTTGTGAGCTCACAACTATTAATTTGTGTGGGACGTCTCCCAGTCGTCGG 488

  scaffold199|s     386978 AAAAGATTGTGTGAAAAATGAGTTGGGTCGGAAATCGCAGAAATT---GT 387024
                                             v                   i      ---  
  rnd-1_family-        489 AAAAGATTGTGTGAAAAAAGAGTTGGGTCGGAAATCGCGGAAATTTGCGT 538

  scaffold199|s     387025 AGAACACCAGGAAATGTGTGAAAATACAAGTTGTGAGGAGCACTCAGACT 387074
                             i   ivi               - vi       vi    i ?v    v
  rnd-1_family-        539 AGGACATGGGGAAATGTGTGAAAA-AGGAGTTGTGTAGAGCGCNAAGACA 587

  scaffold199|s     387075 GC 387076
                             
  rnd-1_family-        588 GC 589

Matrix = 20p41g.matrix
Kimura (with divCpGMod) = 17.72
Transitions / transversions = 1.45 (32/22)
Gap_init rate = 0.04 (10 / 279), avg. gap size = 2.60 (26 / 10)


414 8.62 0.00 0.00 scaffold199|size590671 387079 387136 (201745) C rnd-1_family-110#Unknown (16) 68 11 m_b1328s001i32 59546

  scaffold199|s     387079 CTAAGCGTAGACAAACCACTTTATTTTCAAACCTATTACTTCCTCTGTTT 387128
                                         i            i        v             
C rnd-1_family-         68 CTAAGCGTAGACAAGCCACTTTATTTTTAAACCTATGACTTCCTCTGTTT 19

  scaffold199|s     387129 CTAAAAAT 387136
                              vi   
C rnd-1_family-         18 CTACGAAT 11

Matrix = 20p41g.matrix
Kimura (with divCpGMod) = 7.44
Transitions / transversions = 1.50 (3/2)
Gap_init rate = 0.00 (0 / 57), avg. gap size = 0.0 (0 / 0)


735 23.83 0.52 0.52 scaffold199|size590671 387178 387371 (201510) genome_9_9011#DNA 1 194 (772) m_b1328s001i33 59547

  scaffold199|s     387178 AGTGGTTCTCAAAG-TAATTTTTTGCTCAGATGTGATCTCTTTCTTTTTT 387226
                                         - vv      v        i      -         
  genome_9_9011          1 AGTGGTTCTCAAAGTTTTTTTTTTCCTCAGATGCGATCTC-TTCTTTTTT 49

  scaffold199|s     387227 CCTGTAATAGCCAAGAAATTACTTAAGGGAACGTCCATCAGATTTCCTTC 387276
                           v  ii     v iii              v  v v i     iv  v v 
  genome_9_9011         50 GCTACAATAGACGGAAAATTACTTAAGGGCACTTACGTCAGACGTCATGC 99

  scaffold199|s     387277 CAAATCATCACATCACATCTGAGTGGGGAATAACTTTGAGATCCCCATTT 387326
                           v  v ivvv              v vvii v    v         iv   
  genome_9_9011        100 GAATTTTAGACATCACATCTGAGGGTCAGAAAACTATGAGATCCCTTTTT 149

  scaffold199|s     387327 TTACATTTTGTACAACCTCAGGCACAGCCCTTACCTATCTGTTTT 387371
                           v   iv   v    v v    i i   ivv          i    
  genome_9_9011        150 ATACGATTTTTACATCATCAGACGCAGTAATTACCTATCTATTTT 194

Matrix = 20p41g.matrix
Kimura (with divCpGMod) = 24.70
Transitions / transversions = 0.59 (17/29)
Gap_init rate = 0.01 (2 / 193), avg. gap size = 1.00 (2 / 2)


446 17.78 1.10 1.10 scaffold199|size590671 387676 387766 (201115) genome_5_21030#DNA 1361 1451 (187) m_b1328s001i34 59548

  scaffold199|s     387676 AAAAGGAAACAACAGATCTGAGAACGTCTCATCTGATATGAGCCACAATT 387725
                                v     v            v   v        v i     v   i
  genome_5_2103       1361 AAAAGCAAACATCAGATCTGAGAAGGTCGCATCTGATCTAAGCCAAAATC 1410

  scaffold199|s     387726 GGCTCAGATCACATGTGATGTCTCAGGCTGTGAT-TTTGTTG 387766
                               i      v   i   vv     i- v    -     i 
  genome_5_2103       1411 GGCTTAGATCAGATGCGATCACTCAGA-TCTGATGTTTGTCG 1451

Matrix = 20p41g.matrix
Kimura (with divCpGMod) = 16.48
Transitions / transversions = 0.60 (6/10)
Gap_init rate = 0.02 (2 / 90), avg. gap size = 1.00 (2 / 2)


1459 14.75 3.69 0.00 scaffold199|size590671 387751 387994 (200887) genome_4_7165#DNA 1 253 (427) m_b1328s001i35 59549

  scaffold199|s     387751 GGCTGTGATTTTGTTGGCCGATTTGCAAATGTCAACTCTCTTT------- 387793
                                                             vv   v v -------
  genome_4_7165          1 GGCTGTGATTTTGTTGGCCGATTTGCAAATGTCATATCTATGTCATGTCT 50

  scaffold199|s     387794 -TTTCTAGCAAATAAATTTATTCATCTAAAATTCATGGAACAGTATGATT 387842
                           -        i   vv        i v       i i v v     i    
  genome_4_7165         51 ATTTCTAGCGAATTTATTTATTCGTGTAAAATTTACGTATCAGTACGATT 100

  scaffold199|s     387843 TTGCTGTTCGCACAGATTGCTAATCAACAAATCTACGAATCACAAACCAT 387892
                              i       i i      v       i     v      i       i
  genome_4_7165        101 TTGTTGTTCGCGCGGATTGCAAATCAACGAATCTCCGAATCGCAAACCAC 150

  scaffold199|s     387893 TTTTTC-TGTCCATCACTTTTCGGACCCGATAGTCTCACCACAACCATGA 387941
                              i  -            vivv i   v           i         
  genome_4_7165        151 TTTCTCGTGTCCATCACTTACACGGCCCCATAGTCTCACCGCAACCATGA 200

  scaffold199|s     387942 GATTTGTCGCAATCAAGCTCTTCACGGAAACTGCTTTCCCCTCTCCCCTT 387991
                               i           i      iii              v         
  genome_4_7165        201 GATTCGTCGCAATCAAACTCTTCGTAGAAACTGCTTTCCCGTCTCCCCTT 250

  scaffold199|s     387992 TTC 387994
                              
  genome_4_7165        251 TTC 253

Matrix = 20p41g.matrix
Kimura (with divCpGMod) = 11.54
Transitions / transversions = 1.25 (20/16)
Gap_init rate = 0.01 (3 / 243), avg. gap size = 3.00 (9 / 3)


803 29.87 10.14 2.73 scaffold199|size590671 388347 388790 (200091) rnd-5_family-3909#DNA/PIF-Harbinger 444 919 (795) m_b1328s001i36 59550

  scaffold199|s     388347 GAATCGGCTTGTTTGTGCCCCATACTGGTGAAGGGGATTACACTGTTGGG 388396
                               i  i     iviivvi   ? i  v     v  i   ivv    ii
  rnd-5_family-        444 GAATTGGTTTGTTCTCAAATCATNCCGGAGAAGGCGACTACGAGGTTGAA 493

  scaffold199|s     388397 GACTTTTCTGTGCAACAGCAGGTGATGCATTCTTTTGGTGCAACTATTGA 388446
                             v  ii v  v   v   iv  v  ?    i i v  i vi vv     
  rnd-5_family-        494 GAGTTCCCGGTTCAAAAGCGTGTCATNCATTTTCTGGGCGAGAGAATTGA 543

  scaffold199|s     388447 CAGGAACAACATTAGCAATGTTGAAACTTGTCTGCTGATTGAGGCAGGTA 388496
                            iv  iv    vv vv     v  i ii   v v     i     ?    
  rnd-5_family-        544 CGCGAGGAACAGAATGAATGTGGAGATCTGTATCCTGATCGAGGCNGGTA 593

  scaffold199|s     388497 ----TG-----------------------GCCGAAGATTAGGAATGAGAT 388519
                           ----  -----------------------i     -   v i  iii   
  rnd-5_family-        594 CATCTGTTTCGAACGAAAGATCNACCACAACCGAA-ATTCGAAACAGGAT 642

  scaffold199|s     388520 GATGATGGATAAATACATCAACCCTGTTTGCCAGTTCCGTCATGAAGACT 388569
                               v    i ii   i      i   ii       ivi v?   v  i 
  rnd-5_family-        643 GATGCTGGACAGGTACGTCAACCTTGTCCGCCAGTTTGATANTGATGATT 692

  scaffold199|s     388570 TTGATTCTTCTAGTCTCCAGGATGACATGGCGGTAAAACTATTCCATGGA 388619
                              v   v  v vi  v  i     v   i ?i v     i v v    i
  rnd-5_family-        693 TTGCTTCGTCGACCCTGCAAGATGAAATGACNATCAAACTGTACAATGGG 742

  scaffold199|s     388620 AAGA------------GTGGTGGAT--TCACAGAATACAAACTTTGACGG 388655
                               ------------   i v   -- vi i ------  v     -  
  rnd-5_family-        743 AAGAAGGACATAACGGGTGATCGATTGTGGCGG------AAGTTTGA-GG 785

  scaffold199|s     388656 A--GTAGCAGTGAAATCTGAGTCAATTACACCCCAAAGTTGCCTAAGAAT 388703
                            -- v  v iv  i  vv iiiv  v     i      v    i ?v  i
  rnd-5_family-        786 ATTGGAGGAAGGAGATGAGGACGAAGTACACTCCAAAGATGCCCANTAAC 835

  scaffold199|s     388704 ATTTCCA--ATTATCATAGCAGGCATTCATTGCAGGATGTGTACAAGAAG 388751
                             i  i --   -i  -  ii ?   iv    vi      v     i   
  rnd-5_family-        836 ATCTCTAGCATT-CCA-AGTGGNCATCAATTGAGGGATGTCTACAAAAAG 883

  scaffold199|s     388752 TTTGCAGTGAATGCATATAAGTTGGAGCACAGAGTAAGT 388790
                                 v  i  vvv  i  i? v  i  i---      
  rnd-5_family-        884 TTTGCATTGGATTGTTACAAANTCGAACAT---GTAAGT 919

Matrix = 20p41g.matrix
Kimura (with divCpGMod) = 36.06
Transitions / transversions = 1.15 (69/60)
Gap_init rate = 0.04 (19 / 443), avg. gap size = 3.05 (58 / 19)


593 32.89 3.61 3.61 scaffold199|size590671 388907 389294 (199587) rnd-5_family-3909#DNA/PIF-Harbinger 1028 1415 (299) m_b1328s001i37 59551

  scaffold199|s     388907 AGATGCCGAAAGATTGTTGGCTAAGAGGTGGAA-----TGGTGAAGCATT 388951
                            i     i ?v    i    i   i    iv  -----i    -----ii
  rnd-5_family-       1028 AAATGCCAANTGATTATTGGTTAAAAGGTACAAATACCCGGTG-----CC 1072

  scaffold199|s     388952 TATTGGCATGCATGGTGCATCGATGCAACAAAGAGATTGCCACTGAATGT 389001
                            vi i                 ? v?              ii ii v  i
  rnd-5_family-       1073 TCCTAGCATGCATGGTGCATCGNTCNAACAAAGAGATTGCTGCCAATTGC 1122

  scaffold199|s     389002 ACAAGTCTCCCTTCTGAACAGACAAGGGAAGCTCAAAGGAGGTCTGGCAC 389051
                           v ivvv      ivi iv  i         iiv  iv v  vvv  vvi 
  rnd-5_family-       1123 TCGTCACTCCCTCGCGGCCAAACAAGGGAAATGCAGCGTAGTAATGCAGC 1172

  scaffold199|s     389052 AGTCAGAGCAGCAAATGATCGTGCCGCAGCAAGGAAAGCTTGTTCGCAAC 389101
                           i iv    iv     v  v  v vv vv  v  ii    -------  iv
  rnd-5_family-       1173 GGCGAGAGTTGCAAAGGAACGGGAGGATGCCAGAGAAGC-------CAGG 1215

  scaffold199|s     389102 AAGA----TGTGGCAGA-GAGAAAGGAGA-AGA-GGATTCG-ATCGATGA 389143
                               ---- i   v?  -  v i ?vv  -   - i  i  - ? i  - 
  rnd-5_family-       1216 AAGAGGTCTATGGANGACGACAGANCCGACAGACGAATCCGTANCAAT-A 1264

  scaffold199|s     389144 TTGCTGAGAATAGTTTGA-CAAGATCCAAGAATGATCTTATCGTTGTGCA 389192
                              v     vv  ii   -    -  v i      iv ii   iviiv  
  rnd-5_family-       1265 TTGGTGAGATGAGCCTGATCAAG-TCGAGGAATGACGTCGTCGCAACCCA 1313

  scaffold199|s     389193 ATTGGAACTTTACAACAAGAACAAGTCTTCTTATGTAGCAGCCTTGGGCC 389242
                           ii vvii  v  i   i v  i   v  v   vi  v  v  vv    vv
  rnd-5_family-       1314 GCTTCGGCTGTATAACGACAATAAGGCTGCTTTCGTTGCTGCAATGGGGG 1363

  scaffold199|s     389243 AAGAAGCATATGATAATAAAATCATTGCACTGCTCAATGAGCTACCTAAT 389292
                            i        ii i        i    v   v  v iii i  i  ii i
  rnd-5_family-       1364 AGGAAGCATACAACAATAAAATTATTGAACTTCTGAGCAAACTGCCCGAC 1413

  scaffold199|s     389293 CC 389294
                             
  rnd-5_family-       1414 CC 1415

Matrix = 20p41g.matrix
Kimura (with divCpGMod) = 39.51
Transitions / transversions = 1.16 (66/57)
Gap_init rate = 0.05 (21 / 387), avg. gap size = 1.33 (28 / 21)


2857 24.99 4.68 1.32 scaffold199|size590671 389569 390594 (198287) C rnd-1_family-851#DNA/PIF-Harbinger (0) 1089 30 m_b1328s001i38 59552

  scaffold199|s     389569 AACCAAATTCCATCACAAGGTAAAGGAGCGCCTCGTCCCACCCTGATATA 389618
                                           v   v v   ?  i  v  ?  v  v v  i  v
C rnd-1_family-       1089 AACCAAATTCCATCACCAGGAATAGGNGCACCACGNCCGACACGGACATC 1040

  scaffold199|s     389619 TCACAATCTCTGGACTCCATTTCGGTCAACATCGTGTTGTGAAGTATACA 389668
                           iv  --     v           ? ?  i   ?i          i  i  
C rnd-1_family-       1039 CGAC--TCTCTCGACTCCATTTCNGNCAGCATNATGTTGTGAAGCATGCA 992

  scaffold199|s     389669 GCATACCGAAAACACCTTCTCAATAAACTCCATGCTACTAAATCATATGC 389718
                           i  ?  vivi     i     i i  vi  ?   iiiiii  v iv  ? 
C rnd-1_family-        991 ACANACAACGAACACTTTCTCGACAACTTCNATGTCGTCGAAACGAATNC 942

  scaffold199|s     389719 TGCAGTCTGAGATTTTCCATCTCTTCTTTACTATACCAAAAACGCACTCA 389768
                           iii ?  iiii  i     i        i vv  ?     ?i    i  v
C rnd-1_family-        941 CATANTCCAGAATCTTCCACCTCTTCTTCAGAATNCCAAANGCGCATTCC 892

  scaffold199|s     389769 ATATCTTTTCGGGCACTCTCTACTTTTGAAGAGAAATAGCCTTCCTTTGA 389818
                            ii  i     ii i     v i   v        i  v  i i  ?i  
C rnd-1_family-        891 ACGTCCTTTCGAACGCTCTCAATTTTGGAAGAGAAGTATCCCTTCTNCGA 842

  scaffold199|s     389819 TGACACTGGTTCATGTTTATATGGGCAGATGAGTTCTGGCCAATGAATGT 389868
                           v v   ?     i     i? ?  i  i i   ?  ?     ?i ? v  
C rnd-1_family-        841 AGCCACNGGTTCGTGTTTGNANGGACAAACGAGNTCNGGCCANCGNAGGT 792

  scaffold199|s     389869 AACCCCCATCACAGATGAAGTAGACTCC---TTTA----TTCACTTC--- 389908
                            ?  ?  i  i  i  ?  i  ?  ?  ---i i ----i  ii   ---
C rnd-1_family-        791 ANCCNCCGTCGCAAATNAAATANACNCCACGCTCAACCGCTCGTTTCCAT 742

  scaffold199|s     389909 -CTCTTC--------TCCATTTA-------TATATCTTCATGA----ATA 389938
                           -   v  --------      i ------- i  i v? v   ---- ii
C rnd-1_family-        741 GCTCGTCANAGCGCTTCCATTCAACATCCTTGTACCANCCTGATCTTACG 692

  scaffold199|s     389939 AGATGGGCAGTTTCATCAGTACTCACAATGTGCTTGCCATTTCGTGTACC 389988
                             v ?ii v  v  i  v vv  v     ?  i v i i  ?  ?  ?  
C rnd-1_family-        691 AGTTNAACCGTGTCGTCCGACCTGACAATNTGTTGGTCGTTNCGNGTNCC 642

  scaffold199|s     389989 AAAATGAGCACAAGAAACACCAAATATCTGTTGATCAAAGCCAGTAACAA 390038
                              ?   i v -   ?  i    iv  ii ?i    iv ?  ?  ?  ? 
C rnd-1_family-        641 AAANTGAACTC-AGANACGCCAAGGATTCGNCGATCGTANCCNGTNACNA 593

  scaffold199|s     390039 CTTCAAAAGCAAGGGAGGGAAAT-CCTCTTTTCCAGTGGC---ATTAACA 390084
                            i  i  ?    v       v  -       ?  vv ?  ---   ivvi
C rnd-1_family-        592 CCTCGAANGCAACGGAGGGATATCCCTCTTTNCCCTTNGCCCGATTGTAG 543

  scaffold199|s     390085 TCTCCTGCTGGACAATTGCTCAACTTCACATGCACAACATCAACTGATCC 390134
                             ?  i  v     ?      v i     i  ?  ?     i  v     
C rnd-1_family-        542 TCNCCCGCAGGACANTTGCTCCATTTCACGTGNACNACATCGACGGATCC 493

  scaffold199|s     390135 TCCACATCCAGGTAGATATTGTTCTGCATACTGGTT-CATAATA-CTTTC 390182
                           v  i  ?     ?   v v vi  ??     -    -   v i - i   
C rnd-1_family-        492 ACCGCANCCAGGNAGAAAGTTCTCNNCATAC-GGTTGCATCACATCCTTC 444

  scaffold199|s     390183 AAGATCCTCCTCTGTCACTAGATATCCAATGAAATTGTCTCTGATGTCAT 390232
                             v-  ?   vi    ivvi iv ii i     ? i   iiv    iii 
C rnd-1_family-        443 AAC-TCNTCCATTGTCGGAGGGAACTCGATGAANTCGTCCTGGATGCTGT 395

  scaffold199|s     390233 ACAT--TTGAATAATGAATTGTTTGAAG-AGAAGCGAAGATGTTCTTTCG 390279
                               --   -  -     ???v v    - ? ?  ---    i  -    
C rnd-1_family-        394 ACATCCTTG-AT-ATGAANNNATGGAAGAANANGC---GATGCTC-TTCG 351

  scaffold199|s     390280 TTGAAATATTGGTATAACTTTTCAACATGCAAAATGGAGCATTGTGCCCA 390329
                           vvv?i  ? iv  i viv i    ivi ? i   v     i vi vv  ?
C rnd-1_family-        350 AGCNGATNTCCGTGTCGGTCTTCAGGGTNCGAAAGGGAGCGTGATTGCCN 301

  scaffold199|s     390330 AGAACGTTTAGCACACCCAATAAT-CGTAGTTCCAATTTATCCA-ACATT 390377
                             ?  v  i ivi ?    i-   -  ?  i   -i vii v  -     
C rnd-1_family-        300 AGNACTTTCAAAGCNCCCAG-AATGCGNAGCTCC-GTACGTACATACATT 253

  scaffold199|s     390378 TCCTCTTCTGTTTTGCAATGCTTTGTTAGGTGCACCCATCTGTTTTCAGT 390427
                             i  i  v vi        i      v   i      v ii  i   ii
C rnd-1_family-        252 TCTTCCTCGGACTTGCAATGTTTTGTTTGGTACACCCAACCATTCTCAAC 203

  scaffold199|s     390428 ATAAAC-AGACACAACAATGTCTATCTTCTCCAATCGCATACGAAAGAGA 390476
                           i-  ? -   ?  i v?vi   v i    vi   ?v   ??     ?   
C rnd-1_family-        202 G-AANCGAGANACGAGNTCGTCGACCTTCGTCAANGGCANNCGAAANAGA 154

  scaffold199|s     390477 GATCGAAATTTGCCATAGCAATCACGAGATGACAAGTAGTACGTCCTTTC 390526
                           v   ?i  ? iv  iv ? ii  v  ?  v  ? i iii  ?  ? v   
C rnd-1_family-        153 CATCNGAANTCTCCGAANCGGTCTCGNGAAGANAGGCGATANGTNCGTTC 104

  scaffold199|s     390527 TCTCACATTTGGTGCAAGAAATCTGACATACCAGTTTGCTTCAAACACCT 390576
                           v vv   v?v  ?v i  i  ii ?vvi     i  ?     iv ?  v 
C rnd-1_family-        103 ACGAACAGNAGGNTCGAGGAACTTNCGGTACCAATTNGCTTCGTANACAT 54

  scaffold199|s     390577 TCCCA------AATTCATAGGGAT 390594
                            ?   ------        ? v  
C rnd-1_family-         53 TNCCAAACCGGAATTCATANGCAT 30

Matrix = 20p41g.matrix
Kimura (with divCpGMod) = 27.76
Transitions / transversions = 1.50 (152/101)
Gap_init rate = 0.03 (31 / 1025), avg. gap size = 2.00 (62 / 31)


1894 16.57 4.94 1.25 scaffold199|size590671 390783 391167 (197714) genome_4_7165#DNA 282 680 (0) m_b1328s001i39 59553

  scaffold199|s     390783 GGAAAATTCTGCCATTGCATCTGCAGTGTAGGCTTTGACCAAGAAATCGT 390832
                              i       i v  i              v v vi  vi       i 
  genome_4_7165        282 GGAGAATTCTGTCTTTACATCTGCAGTGTAGTCGTGAACGGAGAAATCAT 331

  scaffold199|s     390833 -GACATCCATGTTCAATGTTATTTGTAGGTGTGATAAATTAT-ATGT-TT 390879
                           -     i    v -i           v  ii    v-- i  -    -  
  genome_4_7165        332 TGACATTCATGGT-GATGTTATTTGTCGGCATGATT--TCATGATGTGTT 378

  scaffold199|s     390880 TTTCTGTGG-----------ATG-AGGAGAAGAGCATAATTTATATTCCA 390917
                              v     ----------- i -  v    i         --       
  genome_4_7165        379 TTTGTGTGGTAGGCGGGAAGACGGAGTAGAAAAGCATAATT--TATTCCA 426

  scaffold199|s     390918 TGTGGAGGCTTGTGAACGGTTTGAAAATAGAGTTGCAAATGAGGAA--TT 390965
                           i                 i            v         ii  i--  
  genome_4_7165        427 CGTGGAGGCTTGTGAACGATTTGAAAATAGATTTGCAAATGGAGAGATTT 476

  scaffold199|s     390966 GATTTTGGAGTTGCAGATCTACCCCCTGATTTGTTGATTTGAATCTTTGC 391015
                            v   i   v                i       v    i     v    
  genome_4_7165        477 GCTTTCGGACTTGCAGATCTACCCCCCGATTTGTAGATTCGAATCGTTGC 526

  scaffold199|s     391016 AAATCGATATGCAAATCGTTTTTGCGA-TTTTTATGTGCAATTGAACGAT 391064
                                   v             i    -       v     v        
  genome_4_7165        527 AAATCGATTTGCAAATCGTTTTCGCGATTTTTTATTTGCAAATGAACGAT 576

  scaffold199|s     391065 TCGTAAGAACAAAATTATCATTCTTGATTCAAATCGGCC-TTTATTTTTT 391113
                                          i v       vi v      ii  -  v       
  genome_4_7165        577 TCGTAAGAACAAAATCAACATTCTTCGTGCAAATCAACCATTAATTTTTT 626

  scaffold199|s     391114 TTGCTATCACCCAAACAATTCAGCATTTGCAAATCAGACAACAAAATCAA 391163
                            v  v   ii  v  ii   iii   i        i v           v
  genome_4_7165        627 TAGCGATCGTCCTAATGATTTGACATCTGCAAATCGGCCAACAAAATCAC 676

  scaffold199|s     391164 AACC 391167
                            i  
  genome_4_7165        677 AGCC 680

Matrix = 20p41g.matrix
Kimura (with divCpGMod) = 16.12
Transitions / transversions = 1.33 (36/27)
Gap_init rate = 0.03 (13 / 384), avg. gap size = 1.85 (24 / 13)


646 17.27 0.00 0.00 scaffold199|size590671 391180 391289 (197592) genome_5_21030#DNA 1432 1541 (97) m_b1328s001i40 59554

  scaffold199|s     391180 CTCAGATGTCTTGTTTCTCACTAAAAATGATCCAATTCCGGCATTACATC 391229
                                  v vv     v  i       i  v       i       v v 
  genome_5_2103       1432 CTCAGATCTGATGTTTGTCGCTAAAAACGAGCCAATTCTGGCATTAGAAC 1481

  scaffold199|s     391230 ACGCAATGGACTTGCAAAATGACTGCAAGATGTGATAAAATGCTTCAGAT 391279
                             v   v        i     v i v i       i       i      
  genome_5_2103       1482 ACCCAAGGGACTTGCGAAATGTCCGAAGGATGTGACAAAATGCCTCAGAT 1531

  scaffold199|s     391280 GCAATCATCT 391289
                                     
  genome_5_2103       1532 GCAATCATCT 1541

Matrix = 20p41g.matrix
Kimura (with divCpGMod) = 15.50
Transitions / transversions = 0.73 (8/11)
Gap_init rate = 0.00 (0 / 109), avg. gap size = 0.0 (0 / 0)


353 24.09 6.09 2.52 scaffold199|size590671 391289 391403 (197478) rnd-1_family-261#Unknown 60 178 (136) m_b1328s001i41 59555

  scaffold199|s     391289 TTGGGGTGATGGCCAGATGCGTGGTAGATGCACCACGGAC--CCCTG-AT 391335
                                       v    i v iivvii    i  i  vi --   i -vi
  rnd-1_family-         60 TTGGGGTGATGGACAGACGAGCACGGAATGCGCCGCGCGCCTCCCCGCCC 109

  scaffold199|s     391336 CCACCAACAGCTCATTCTGCATTGA-ATCTGGTTGAAACCATGCCTCAAT 391384
                                   i         v iii  - vv   i--           -i  
  rnd-1_family-        110 CCACCAACGGCTCATTCTTCGCCGAGAGGTGGC--AAACCATGCCT-GAT 156

  scaffold199|s     391385 TGATGCACAG--GT-TTGCCTG 391403
                           i       i --  -       
  rnd-1_family-        157 CGATGCACGGTTGTGTTGCCTG 178

Matrix = 20p41g.matrix
Kimura (with divCpGMod) = 18.17
Transitions / transversions = 2.00 (18/9)
Gap_init rate = 0.07 (8 / 114), avg. gap size = 1.25 (10 / 8)


53 1.91 0.00 0.00 scaffold199|size590671 391433 391485 (197396) (TCCCTGCC)n#Simple_repeat 1 53 (0) c_b1328s251i1 59556

  scaffold199|s     391433 TCCCTCCCTCCCTGCCTCCCTGCCTCCCTGCCTCCCTGCCTCCCTGCCTC 391482
                                v                                            
  (TCCCTGCC)n#S          1 TCCCTGCCTCCCTGCCTCCCTGCCTCCCTGCCTCCCTGCCTCCCTGCCTC 50

  scaffold199|s     391483 CCT 391485
                              
  (TCCCTGCC)n#S         51 CCT 53

Matrix = Unknown
Transitions / transversions = 0.00 (0/1)
Gap_init rate = 0.00 (0 / 52), avg. gap size = 0.0 (0 / 0)


451 26.06 12.21 4.81 scaffold199|size590671 391517 392040 (196841) rnd-5_family-811#Unknown 28 588 (0) m_b1328s001i42 59557

  scaffold199|s     391517 CTTCCCCTACCTTGCCGGA-CAAACCCCGCCCACGGCGGCACC------- 391558
                                 ?     ii    i-  i        -i       i  -------
  rnd-5_family-         28 CTTCCCNTACCTCACCGGGGCAGACCCCGCC-GCGGCGGCGCCGGCGACG 76

  scaffold199|s     391559 --CACCGA------------------GGCGG-CGCAG--GATGTC--TCA 391583
                           -- i    ------------------     -   i --  i i --iv 
  rnd-5_family-         77 GCCGCCGACGTCTCGCAGGANGATGGGGCGGNCGCGGTGGACGCCAGCGA 126

  scaffold199|s     391584 CAAGCGGAGGCACCTCT-----CCCCATGGGGAGACCACGCAGGAGGCTG 391628
                            ii?  v  - i  v i-----    vi   ----- i  v ?  v vv 
  rnd-5_family-        127 CGGNCGCAG-CGCCGCCGACGACCCCCCGGG-----CGCGGANGACGAGG 170

  scaffold199|s     391629 AACAGTTCGACG--GACGCCGACGCTCAAGACTTTGTCTTCCTGAATTTG 391676
                                       --     v     v ii  ?  i  ?    i   i   
  rnd-5_family-        171 AACAGTTCGACGACGACGCGGACGCGCGGGANTTCGTNTTCCCGAACTTG 220

  scaffold199|s     391677 GACCAAGACCTAGCCCTGGACACAAGGGCCTTGCTTGCATGCACTCAGGG 391726
                             v      v ?    i ?vviv  v   vvi   i  ii v  ? ii  
  rnd-5_family-        221 GAGCAAGACGTNGCCCCGNCGGAAACGGCGACGCTCGCGCGAACNCGAGG 270

  scaffold199|s     391727 AAAGCAACGTTGCCTCGAAGA--ACTGTTTCAAGGAGGGCTTCAACTACG 391774
                            iv?     ?i       i  -- vi ii  i   - vi vi    ?v  
  rnd-5_family-        271 AGCNCAACGNCGCCTCGAGGACCAGCGCCTCGAGG-GCACGCCAACNCCG 319

  scaffold199|s     391775 TAACAGAACC-CCACACCGCCAACGCCTGCG---CCGGCCACGCCGG-GA 391819
                           -iiv    ? - vi v     vi i  v   ---     v  v    -  
  rnd-5_family-        320 -GGGAGAANCACGGCCCCGCCCGCACCGGCGACNCCGGCAACCCCGGCGA 368

  scaffold199|s     391820 ----GGCAAAACA-CCTCCGTCACCAGTCACTCCACG--GACACGGATGA 391862
                           ----     ii  -  v ivi   -- i v v? i  --   viv  i?v
  rnd-5_family-        369 CGCGGGCAAGGCAGCCGCTCCCAC--GCCCCGNCGCGTCGACTTCGACNC 416

  scaffold199|s     391863 G-TGACGGAGG----GCCA-CTGATGGAC-ACTGCCCTGGGCCACAGCAT 391905
                            -i     v  ---- v  - ivi vi  - vi v? v   v  v    i
  rnd-5_family-        417 GCCGACGGCGGCAACGACACCCCGTCAACAAACGGNCAGGGACAGAGCAC 466

  scaffold199|s     391906 CATCACAAGTCCAACTGACTCTGCCCTTGCCCAGGCATGCCA-ACGAACT 391954
                            ------------- i     ?     i  ? i?  ?   v - v?    
  rnd-5_family-        467 C-------------CCGACTCNGCCCTCGCNCGNGCNTGCGAGAANAACT 503

  scaffold199|s     391955 CCGGTTATCACCTCTCC--CAGCCACTTGTACGAGTTTCTAGAGTGGCAA 392002
                           - ??ii   ?v?v ?  -- i -- ?i ?        i  i  ?     i
  rnd-5_family-        504 -CNNCCATCNANACNCCGGCGG--ANCTNTACGAGTTCCTGGANTGGCAG 550

  scaffold199|s     392003 GCCTCGAGAAAGGTGAGCCCCGTGGAGCGAGGAAAATT 392040
                              vvv  i    v      vvv     ii v      
  rnd-5_family-        551 GCCAGCAGGAAGGAGAGCCCGCAGGAGCAGGCAAAATT 588

Matrix = 20p41g.matrix
Kimura (with divCpGMod) = 25.49
Transitions / transversions = 1.20 (71/59)
Gap_init rate = 0.09 (49 / 523), avg. gap size = 1.86 (91 / 49)


1564 23.31 3.09 0.96 scaffold199|size590671 392041 392655 (196226) C rnd-5_family-4009#Unknown (0) 2875 2248 m_b1328s001i43 59558

  scaffold199|s     392041 TAAGGAGGATGCCCTTAACTTTCCGGGCCTGCTCGTTTTTGGCGTCATGA 392090
                                 ?  i   ? iii  vi  ?  ?     v  v    v?i v   ?
C rnd-5_family-       2875 TAAGGANGACGCCNTCGGCTACCCNGGNCTGCTGGTGTTTGCNATGATGN 2826

  scaffold199|s     392091 GGCCAAAGTCACCATACATCAACCTCCTCCACTCCATCCAGTTGTATCCC 392140
                                   ?i?  v ?    ? ?  i?        ?     viv  i  ?
C rnd-5_family-       2825 GGCCAAAGNTNCCCTNCATCNANCTTNTCCACTCCNTCCAGGCCTACCCN 2776

  scaffold199|s     392141 AATGCCCCGGGCAGCAATTGCGCGTGGAGGGGAAAGACTATCGGGTTACT 392190
                                ?  i      i iiv?  ??   i   i     i  ?  ?  v  
C rnd-5_family-       2775 AATGCNCCAGGCAGCGACCCNGCNNGGAAGGGGAAGACCATNGGNTTCCT 2726

  scaffold199|s     392191 AGGGGACCCTACTTTATACTCCCCC---CCTCAGTTGGTAGAACTCAAGG 392237
                           i  ?   ?v?  ? ii     v  ?---      v    v  ii v    
C rnd-5_family-       2725 GGGNGACNGNACNTCGTACTCGCCNGCACCTCAGATGGTTGAGTTGAAGG 2676

  scaffold199|s     392238 AGAAAGCCCCATGGCTGTGGGATATCC-ACTCGTTGTGCAACAACCTCAC 392286
                            i  i  v  ?   v??     v v ?-i  ? -  ??    i    ?  
C rnd-5_family-       2675 AAAAGGCGCCNTGGGNNTGGGAGAGCNGGCTNG-TGNNCAACGACCTNAC 2627

  scaffold199|s     392287 CACAATGGACATGTACTGCACAAACCCAGCCAACAGAGATCAGTTCTGGG 392336
                           ?iv v     vv? ?  i iiiiv   ? v?   ivi  ?v??i v   i
C rnd-5_family-       2626 NGAATTGGACCANTNCTACGTGGTCCCNGGNAACGCGGANGNNCTGTGGA 2577

  scaffold199|s     392337 CACCTGGGCCCAATGAACCAAAGGTGAATCTTATGGCGCCTTGGATGCTA 392386
                            ?  v i?  ? v? v?? ?vi i   v?v ? i?  ?  ?? ?     i
C rnd-5_family-       2576 CNCCGGANCCNACNGCNNCNCGGATGACNGTNACNGCNCCNNGNATGCTG 2527

  scaffold199|s     392387 GCCCTCCCACCTGATTGCGTTGTCTTCTGCGTGGAGGATC-----AACAC 392431
                             ?  ?     i  i     v iv  i    iv    ?v ----- i?  
C rnd-5_family-       2526 GCNCTNCCACCCGACTGCGTGGCGTTTTGCGCCGAGGNACNCCAGAGNAC 2477

  scaffold199|s     392432 ACCCCATGGGATCTGGCA---CAC-TAC-ATCCAGGGGCTACTTGCAAAA 392476
                              ?  i   --i     ---   -   -     ?  v   i v v?ivi
C rnd-5_family-       2476 ACCNCACGGG--TTGGCAACGCACTTACAATCCANGGCCTATTGGGNGCG 2429

  scaffold199|s     392477 GGATTCCTCGAGGCCACTGCCTACTCACTCGTCTTAGACTGGTGT-TGTA 392525
                             ?ivi  v  v ?? ??ivv   v v  ?i vi ?         -  i 
C rnd-5_family-       2428 GGNCATCTGGATGNNANNAAGTACGCCCTNATGCTNGACTGGTGTCTGCA 2379

  scaffold199|s     392526 TGGCAGCACAGCCTGAGGTGTCAGCCAATAATACGGCC---ACGTCCAGC 392572
                               ?      v v  ?v??v  i viivi i --   --- vi?     
C rnd-5_family-       2378 TGGCNGCACAGGCGGANCNNGCAACGGGGGACA--GCCCAAAAANCCAGC 2331

  scaffold199|s     392573 ATCCTCACCTTCCCCATCACGCCTATCATTGCGTTCCCGGCCTCACACAA 392622
                           i ?? v?       ?  i  ?  ?     i vi i?v v   iii     
C rnd-5_family-       2330 GTNNTGNCCTTCCCNATTACNCCNATCATCGGATCNGCCGCCCTGCACAA 2281

  scaffold199|s     392623 GTGGGCAGCTGAGCGTTTGCTCA-TAACCCTGGG 392655
                                 vi v vi  ii - v  - v        
C rnd-5_family-       2280 GTGGGCTACGGCACGCCT-CGCATTCACCCTGGG 2248

Matrix = 20p41g.matrix
Kimura (with divCpGMod) = 29.58
Transitions / transversions = 1.15 (76/66)
Gap_init rate = 0.02 (15 / 614), avg. gap size = 1.67 (25 / 15)


16140 1.95 0.54 0.22 scaffold199|size590671 392704 394546 (194335) C scaffold43|size830363_(dbseq-nr_472)_[671820,677904]#LTR/Gypsy (0) 6085 4237 m_b1328s001i44 59559

  scaffold199|s     392704 TGACCTAAGCCGTTTTGCTGTAGTTTCTTCTATGTAGTAAACGGGTAGAT 392753
                                                     i v                     
C scaffold43|si       6085 TGACCTAAGCCGTTTTGCTGTAGTTTTTACTATGTAGTAAACGGGTAGAT 6036

  scaffold199|s     392754 ACATGTTGTTGAAAGATTTTAATTATGAGAGTTACACTACTGAAATAGGT 392803
                                                v                            
C scaffold43|si       6035 ACATGTTGTTGAAAGATTTTATTTATGAGAGTTACACTACTGAAATAGGT 5986

  scaffold199|s     392804 ATTGCATGGTACACTAGGTAATCCATGCATCACCAAGCACAGGTGATCCT 392853
                                                                             
C scaffold43|si       5985 ATTGCATGGTACACTAGGTAATCCATGCATCACCAAGCACAGGTGATCCT 5936

  scaffold199|s     392854 GTTAGAGATTGGAGGTGATTTAGGGCAGTTCCATGACTGCTCCTTT-CTC 392902
                                           i                             -   
C scaffold43|si       5935 GTTAGAGATTGGAGGTAATTTAGGGCAGTTCCATGACTGCTCCTTTTCTC 5886

  scaffold199|s     392903 TCAACTGCCAACAGGAACTGTCCCATGAGAAGGTTTCTGAGAAAGAAATC 392952
                                                                             
C scaffold43|si       5885 TCAACTGCCAACAGGAACTGTCCCATGAGAAGGTTTCTGAGAAAGAAATC 5836

  scaffold199|s     392953 CTCTCTTGGATATTTTGGCTAAGAAACACCTATAATGTATATGGGTGTTT 393002
                                            v i            v                 
C scaffold43|si       5835 CTCTCTTGGATATTTTGTCCAAGAAACACCTAGAATGTATATGGGTGTTT 5786

  scaffold199|s     393003 CTCAGGAAAGAAATTGTCTTTTGAATATTGTTTCTCAGAAACAATATCTT 393052
                               i                                             
C scaffold43|si       5785 CTCAAGAAAGAAATTGTCTTTTGAATATTGTTTCTCAGAAACAATATCTT 5736

  scaffold199|s     393053 ATGACTATTGTACTTCCTTTGTGTTACACAAAGGGAAGAGGACCATTGGA 393102
                                                                             
C scaffold43|si       5735 ATGACTATTGTACTTCCTTTGTGTTACACAAAGGGAAGAGGACCATTGGA 5686

  scaffold199|s     393103 GGTTCCACCTGGAACCTCTTTGGGTTTACCAGTTAGGGTAGATAATTGGC 393152
                                                              i              
C scaffold43|si       5685 GGTTCCACCTGGAACCTCTTTGGGTTTACCAGTTAAGGTAGATAATTGGC 5636

  scaffold199|s     393153 CTATGTCACTCACCCCCATGATTGGAGAATTAGCGTGGCTCGCGGAAAAG 393202
                                      i      i                               
C scaffold43|si       5635 CTATGTCACTCGCCCCCACGATTGGAGAATTAGCGTGGCTCGCGGAAAAG 5586

  scaffold199|s     393203 TAAAACCTCGGTGAGGAAAAAATCCGATTATGAGCCAGACTTGCAGAAAA 393252
                                                      v                      
C scaffold43|si       5585 TAAAACCTCGGTGAGGAAAAAATCCGAATATGAGCCAGACTTGCAGAAAA 5536

  scaffold199|s     393253 ACCTTTTCTTGCTGAGGTTAAAAATGTGCAAGCTGCCTGTGATGCTTTGT 393302
                              v  -    i           -                  i       
C scaffold43|si       5535 ACCGTT-CTTGTTGAGGTTAAAA-TGTGCAAGCTGCCTGTGACGCTTTGT 5488

  scaffold199|s     393303 ACCTACATATTATTTTATGTAGAATATGAAGTGTAAGTTCATGTGGAGAG 393352
                                                 v                           
C scaffold43|si       5487 ACCTACATATTATTTTATGTAGTATATGAAGTGTAAGTTCATGTGGAGAG 5438

  scaffold199|s     393353 GGAGATTTGTCATCGCTTATGATAAAGCTGGTTTGTTTGTACTCTCCTAA 393402
                                        v                     v              
C scaffold43|si       5437 GGAGATTTGTCATGGCTTATGATAAAGCTGGTTTGATTGTACTCTCCTAA 5388

  scaffold199|s     393403 GTCAAACTTATATTCTGACTTACTTCCGCGTGCAACCCTGATTGTCTTAT 393452
                                                           i                 
C scaffold43|si       5387 GTCAAACTTATATTCTGACTTACTTCCGCGTGTAACCCTGATTGTCTTAT 5338

  scaffold199|s     393453 TGTATACTGTCTGTGATAGTCCAATTATCACTGGTATACCGACTGAATAT 393502
                           i                                                 
C scaffold43|si       5337 CGTATACTGTCTGTGATAGTCCAATTATCACTGGTATACCGACTGAATAT 5288

  scaffold199|s     393503 TTGTGCGGGGTAAAATACCTTTGTTTACTAAAGCATTGCTTTCCACGGAC 393552
                                    -                     -                  
C scaffold43|si       5287 TTGTGCGGG-TAAAATACCTTTGTTTACTAA-GCATTGCTTTCCACGGAC 5240

  scaffold199|s     393553 CATGTGACCATAAATTTATGAGGATAATTTTGGGTCGGTTTGGTGTTGCC 393602
                                                                             
C scaffold43|si       5239 CATGTGACCATAAATTTATGAGGATAATTTTGGGTCGGTTTGGTGTTGCC 5190

  scaffold199|s     393603 TGGGGTCTCCTATTGATTTTGTCTGTGTGTGCAAAAGTGGAATGCC---C 393649
                              v                                          --- 
C scaffold43|si       5189 TGGTGTCTCCTATTGATTTTGTCTGTGTGTGCAAAAGTGGAATGCCGAAC 5140

  scaffold199|s     393650 AACAATTCCATCTTATGATTGCTACACTACATTTGGGCGATAGGCACTGC 393699
                                                             i               
C scaffold43|si       5139 AACAATTCCATCTTATGATTGCTACACTACATTTAGGCGATAGGCACTGC 5090

  scaffold199|s     393700 ATAGTAGGTATGAGTGAATGGCATCTCAGTGTTTGTTTAGGTAAACATTG 393749
                                                     v                       
C scaffold43|si       5089 ATAGTAGGTATGAGTGAATGGCATCTGAGTGTTTGTTTAGGTAAACATTG 5040

  scaffold199|s     393750 TGCCACTAGAAGCTGCTGACAAGACCATGATTGGTACAGCAGGCCAAGCA 393799
                                                                             
C scaffold43|si       5039 TGCCACTAGAAGCTGCTGACAAGACCATGATTGGTACAGCAGGCCAAGCA 4990

  scaffold199|s     393800 TCTCCATGATTTGGTTGATGTTGAACTCTAGATAGTAATTCACTTTTTGG 393849
                                                                             
C scaffold43|si       4989 TCTCCATGATTTGGTTGATGTTGAACTCTAGATAGTAATTCACTTTTTGG 4940

  scaffold199|s     393850 GTTTTGATATTTGAAGACTCTGGTTGACTTACACTGGGAAGCCAAATGAA 393899
                                                                             
C scaffold43|si       4939 GTTTTGATATTTGAAGACTCTGGTTGACTTACACTGGGAAGCCAAATGAA 4890

  scaffold199|s     393900 ATGCATATGGTCCGAAAGTGGAGTGTTGAAACTGCACCTTAATTGTCACA 393949
                                                                            v
C scaffold43|si       4889 ATGCATATGGTCCGAAAGTGGAGTGTTGAAACTGCACCTTAATTGTCACT 4840

  scaffold199|s     393950 ATTTGTGTACAATGTGGATATTGAACCAGGTCTAGGTACGAAGGTGCTGA 393999
                                                                             
C scaffold43|si       4839 ATTTGTGTACAATGTGGATATTGAACCAGGTCTAGGTACGAAGGTGCTGA 4790

  scaffold199|s     394000 TAATACAGATATTCTGTTTGTTATCTTCTGCAATCCTTTGTGTTGGTATA 394049
                             i                                         v     
C scaffold43|si       4789 TAGTACAGATATTCTGTTTGTTATCTTCTGCAATCCTTTGTGTTTGTATA 4740

  scaffold199|s     394050 TTGTCCTTCAATTTGCTCTGTCACCCCTATGTATCCATGGGAATAGTTGC 394099
                                                                             
C scaffold43|si       4739 TTGTCCTTCAATTTGCTCTGTCACCCCTATGTATCCATGGGAATAGTTGC 4690

  scaffold199|s     394100 CCAAAGGGTCAGCTATCGGCAAGTGAACAATGTCAAGTCATACTTAATGT 394149
                                                                             
C scaffold43|si       4689 CCAAAGGGTCAGCTATCGGCAAGTGAACAATGTCAAGTCATACTTAATGT 4640

  scaffold199|s     394150 ATTGACTATAATCATTGGAGGGTCCAAGCATCAACGTCTATGTCTTTTTG 394199
                                              i                              
C scaffold43|si       4639 ATTGACTATAATCATTGGAAGGTCCAAGCATCAACGTCTATGTCTTTTTG 4590

  scaffold199|s     394200 TACCATGAAGAGTACGGATTCAGTGTCTATGATATCCTTTTGTATTTTGT 394249
                                                     i                       
C scaffold43|si       4589 TACCATGAAGAGTACGGATTCAGTGTTTATGATATCCTTTTGTATTTTGT 4540

  scaffold199|s     394250 AGCAAGGATCCTCGGGGGAGGTCTGTACATGTATAACTCTTTTGTTGGTG 394299
                                         i                                   
C scaffold43|si       4539 AGCAAGGATCCTCGAGGGAGGTCTGTACATGTATAACTCTTTTGTTGGTG 4490

  scaffold199|s     394300 GTA-----ATTGCAACATAACTAAATGTGCATGTGCGTACCAATTTTTAT 394344
                              -----           vi                    v        
C scaffold43|si       4489 GTAATGACATTGCAACATATTTAAATGTGCATGTGCGTACCTATTTTTAT 4440

  scaffold199|s     394345 ATTTTTAAAGACAGTTGTTGACTATAATCTTATGGTTTATGGAACCATAT 394394
                                v                                            
C scaffold43|si       4439 ATTTTGAAAGACAGTTGTTGACTATAATCTTATGGTTTATGGAACCATAT 4390

  scaffold199|s     394395 TGTGACTTCA-CAGCGAGCATCATGGAGAAGTGAACTTTCCATGATATGT 394443
                                     -i                                      
C scaffold43|si       4389 TGTGACTTCATTAGCGAGCATCATGGAGAAGTGAACTTTCCATGATATGT 4340

  scaffold199|s     394444 TGACAACGTAATAGGTGTGTTTCTCTTTGGATTTGTCTAAGCTAGCGAAG 394493
                                         v                              i    
C scaffold43|si       4339 TGACAACGTAATAGTTGTGTTTCTCTTTGGATTTGTCTAAGCTAGTGAAG 4290

  scaffold199|s     394494 CGATACTACATTTCTGTGCATAGCTTCTTGAGTTGCATTTGTTTTGCATT 394543
                                                                             
C scaffold43|si       4289 CGATACTACATTTCTGTGCATAGCTTCTTGAGTTGCATTTGTTTTGCATT 4240

  scaffold199|s     394544 GCA 394546
                              
C scaffold43|si       4239 GCA 4237

Matrix = 20p41g.matrix
Kimura (with divCpGMod) = 1.78
Transitions / transversions = 1.12 (19/17)
Gap_init rate = 0.00 (8 / 1842), avg. gap size = 1.75 (14 / 8)


9954 5.52 3.95 1.31 scaffold199|size590671 394547 395811 (193070) C scaffold46|size1342926_(dbseq-nr_577)_[710911,717439]#LTR/Gypsy (5214) 1315 18 m_b1328s001i45 59560

  scaffold199|s     394547 GATGTCTTCCCAAGGAGCTTTAGTCACTTGGGCCTTGATAATCTTCTCCC 394596
                                                                             
C scaffold46|si       1315 GATGTCTTCCCAAGGAGCTTTAGTCACTTGGGCCTTGATAATCTTCTCCC 1266

  scaffold199|s     394597 ACAGCTGACAAGCCTCGTCGGAGAGAAGGTTTCCATACAGCTCGAAAGGT 394646
                             i     ii               i                       i
C scaffold46|si       1265 ACGGCTGATGAGCCTCGTCGGAGAGGAGGTTTCCATACAGCTCGAAAGGC 1216

  scaffold199|s     394647 TTCGCTCCAGCCGTTGAGACGGCAAGCTTCGCATCTTCAAGAGCCTTCAG 394696
                                                                             
C scaffold46|si       1215 TTCGCTCCAGCCGTTGAGACGGCAAGCTTCGCATCTTCAAGAGCCTTCAG 1166

  scaffold199|s     394697 GACCTTGTTGTAGGAGGCCT-GGCTTCCACTAGGGCAGGTGAAGCAGTCT 394745
                            i      i      i    -                        v i -
C scaffold46|si       1165 GGCCTTGTCGTAGGAAGCCTTGGCTTCCACTAGGGCAGGTGAAGCCGCC- 1117

  scaffold199|s     394746 CGGTGGTTGTACCGGGTGCATCTCC------------------------- 394770
                           ----------      i        -------------------------
C scaffold46|si       1116 ----------ACCGGGCGCATCTCCTTTATTGTCCTTCTTCTTTTTTTCG 1077

  scaffold199|s     394771 ------CGTACTTTCACGTACTCCTCCTTTGCTAGTTCAGTATCGATCTT 394814
                           ------     i    i                       i         
C scaffold46|si       1076 GCATTGCGTACCTTCATGTACTCCTCCTTTGCTAGTTCAGCATCGATCTT 1027

  scaffold199|s     394815 GGCTGTTTCAACAGCCTTCTCGGCTTCAGCAAAGTCCGTGTCAAGCCCCA 394864
                                               v         i                   
C scaffold46|si       1026 GGCTGTTTCAACAGCCTTCTGGGCTTCAGCGAAGTCCGTGTCAAGCCCCA 977

  scaffold199|s     394865 TTTGCTTGCACGCGTGAATCGCGGAGCGTACATGCAGTAGAAACTGCTTG 394914
                                      i       v  i  ii v                   i 
C scaffold46|si        976 TTTGCTTGCACACGTGAATAGCAGAATGGACATGCAGTAGAAACTGCTCG 927

  scaffold199|s     394915 GGAGTCCCGGACGCCCATACCGCCACCTTTAACTCATTCCCGGTGTTCGG 394964
                                      i             v               ii i     
C scaffold46|si        926 GGAGTCCCGGATGCCCATACCGCCAGCTTTAACTCATTCCCAATATTCGG 877

  scaffold199|s     394965 GAGAGTCAATTTAAAGTAGGTGGTCTTTTTGTCCTTTGCGAGGGCATCCT 395014
                              i           i                       i          
C scaffold46|si        876 GAGGGTCAATTTAAAATAGGTGGTCTTTTTGTCCTTTGCAAGGGCATCCT 827

  scaffold199|s     395015 GCACGGGATCCTGCTCAGGAATAT----------------CTTCCTGCCA 395048
                                                   ----------------          
C scaffold46|si        826 GCACGGGATCCTGCTCAGGAATATAGCGTATGGGGGAATTCTTCCTGCCA 777

  scaffold199|s     395049 ATGCCACGTTCGCACTCTACCCACTTGAGCCCTTCTGGAAATGCTTTCAC 395098
                            i  ii                                            
C scaffold46|si        776 ACGCTGCGTTCGCACTCTACCCACTTGAGCCCTTCTGGAAATGCTTTCAC 727

  scaffold199|s     395099 GGAGGACATGACATGGCTCTCAACTTTTCACCTAGACTAGTGCCTACAAA 395148
                                     i  -----  i              i       v  vi  
C scaffold46|si        726 GGAGGACATGGCA-----CTTAACTTTTCACCTAGGCTAGTGCGTAAGAA 682

  scaffold199|s     395149 GAGCTTCTTGTAAGAGCTCCTTGGTGGACTGAGGAAAAAATTGTTTGCAC 395198
                               v       i                                     
C scaffold46|si        681 GAGCGTCTTGTAGGAGCTCCTTGGTGGACTGAGGAAAAAATTGTTTGCAC 632

  scaffold199|s     395199 GGTGACCTGCAAGGAACATAGTACCCTGCGTGGTAAACCTCGTCATGTCG 395248
                                 v          i                          v     
C scaffold46|si        631 GGTGACGTGCAAGGAACGTAGTACCCTGCGTGGTAAACCTCGTCTTGTCG 582

  scaffold199|s     395249 ACCACCTGTAGGTCGTTGGGATGAGCCTTTTGTGTGGTAGAAATTGCAAT 395298
                              i         v  i                             ii  
C scaffold46|si        581 ACCGCCTGTAGGTGGTCGGGATGAGCCTTTTGTGTGGTAGAAATTGTGAT 532

  scaffold199|s     395299 CAACTTACCAAGTTCAGCTATCGTACGATAGCGACCTAAGCCGGAAGTAA 395348
                                    i    ii         i     i                  
C scaffold46|si        531 CAACTTACCGAGTTTGGCTATCGTATGATAGTGACCTAAGCCGGAAGTAA 482

  scaffold199|s     395349 TCAAAAAGTAGTTGTAGATAAGAAGTAGAAAAA--GGATGTTCCAGTTGT 395396
                            ii i                            --               
C scaffold46|si        481 TTGAGAAGTAGTTGTAGATAAGAAGTAGAAAAAAAGGATGTTCCAGTTGT 432

  scaffold199|s     395397 TTGGAGTTTATTTTTATAAGCTAAAAAACTGATTGAAAATGAGGACTGCC 395446
                                         -                                   
C scaffold46|si        431 TTGGAGTTTATTTT-ATAAGCTAAAAAACTGATTGAAAATGAGGACTGCC 383

  scaffold199|s     395447 TCATGGTAGTCCTCTCTAGTTTATCATGCATTTTGCATGTAATTCAAGGA 395496
                                             i                          i    
C scaffold46|si        382 TCATGGTAGTCCTCTCTAATTTATCATGCATTTTGCATGTAATTCGAGGA 333

  scaffold199|s     395497 GGTTAGATTTGCATGAACCCTATTGGAATCATGCATGCCAAACTGGGTGT 395546
                                                                             
C scaffold46|si        332 GGTTAGATTTGCATGAACCCTATTGGAATCATGCATGCCAAACTGGGTGT 283

  scaffold199|s     395547 ACATGCACCTGGTTTGGGCTGTACATGCATTCTTGCATGCCAACCTGAAT 395596
                                                                       i  i  
C scaffold46|si        282 ACATGCACCTGGTTTGGGCTGTACATGCATTCTTGCATGCCAACTTGGAT 233

  scaffold199|s     395597 CCACTTGAACCTAATTAGGCTGTAGATGTAATCCTGCCAGTGGGTCCCCC 395646
                                                                             
C scaffold46|si        232 CCACTTGAACCTAATTAGGCTGTAGATGTAATCCTGCCAGTGGGTCCCCC 183

  scaffold199|s     395647 AGGACCCAATGGTCTTGTTAAGAAGTCCTGCAGGACTCAATGGTCTTGTT 395696
                                                                             
C scaffold46|si        182 AGGACCCAATGGTCTTGTTAAGAAGTCCTGCAGGACTCAATGGTCTTGTT 133

  scaffold199|s     395697 AATGAGTCCTGCTTCTATTTGGTGGGATCCTACCCTTAGTTAGGAAAATT 395746
                                                                        v i  
C scaffold46|si        132 AATGAGTCCTGCTTCTATTTGGTGGGATCCTACCCTTAGTTAGGATAGTT 83

  scaffold199|s     395747 GCTATTTGTATGTGTACTCATGGGCCTGAAATTGGGCCCAGGTTGGGTCA 395796
                           v               vi           v       i            
C scaffold46|si         82 CCTATTTGTATGTGTAGCCATGGGCCTGATATTGGGCTCAGGTTGGGTCA 33

  scaffold199|s     395797 GGGGTACCAGTAGGT 395811
                                          
C scaffold46|si         32 GGGGTACCAGTAGGT 18

Matrix = 20p41g.matrix
Kimura (with divCpGMod) = 4.92
Transitions / transversions = 3.60 (54/15)
Gap_init rate = 0.02 (21 / 1264), avg. gap size = 3.19 (67 / 21)


6533 4.42 1.31 3.27 scaffold199|size590671 395811 396651 (192230) C genome_6_9300#DNA (397) 825 1 m_b1328s001i46 59561

  scaffold199|s     395811 TGCTAACCTATGATTTCACCTCGTAGTCAAATATCAGTTTAGATCTATTC 395860
                                                     v                       
C genome_6_9300        825 TGCTAACCTATGATTTCACCTCGTAGGCAAATATCAGTTTAGATCTATTC 776

  scaffold199|s     395861 TTTTTCAAAATTGATCTAATCGTGAATAGATCTTCTCACAAAAGTCTTGA 395910
                                      i                                      
C genome_6_9300        775 TTTTTCAAAATCGATCTAATCGTGAATAGATCTTCTCACAAAAGTCTTGA 726

  scaffold199|s     395911 TTTTGTCTTTAAGGCTTAAATAAAATAGCAACCTATCGAGGTTGGCAAAT 395960
                              i                                      i       
C genome_6_9300        725 TTTCGTCTTTAAGGCTTAAATAAAATAGCAACCTATCGAGGTCGGCAAAT 676

  scaffold199|s     395961 ATATTGGGGATTGGTGTTCTTTTGGAGAATTAGTTTTCTTTTGGCATTTA 396010
                                          v                                  
C genome_6_9300        675 ATATTGGGGATTGGTTTTCTTTTGGAGAATTAGTTTTCTTTTGGCATTTA 626

  scaffold199|s     396011 CCAATCGCCGTACTATTCCTACATGAAAATGATAAGGTATCCGGTTTTCT 396060
                                 vi              i                           
C genome_6_9300        625 CCAATCTTCGTACTATTCCTACGTGAAAATGATAAGGTATCCGGTTTTCT 576

  scaffold199|s     396061 TTTTGGAGATTGGCATTTCTTTTGGAGATTGGCTTTTCCGTTTGCCATTA 396110
                                         v                           ii      
C genome_6_9300        575 TTTTGGAGATTGGCTTTTCTTTTGGAGATTGGCTTTTCCGTTCACCATTA 526

  scaffold199|s     396111 AAGGTAATTAAAAGCCGTTCCCGTGCCTGTTCA-GTATATCATCGCCAGT 396159
                                            v               -                
C genome_6_9300        525 AAGGTAATTAAAAGCCGGTCCCGTGCCTGTTCACGTATATCATCGCCAGT 476

  scaffold199|s     396160 TTGTGACCACGTCACATGAATGTGCTGGTAACTTCATGAGAACCATCCTA 396209
                                           i               i                 
C genome_6_9300        475 TTGTGACCACGTCACACGAATGTGCTGGTAACCTCATGAGAACCATCCTA 426

  scaffold199|s     396210 GCCATGAACCGTTGGATGAAAGACCTGTGAATTAATTCAGCGGAAACACT 396259
                               i                           v     i          v
C genome_6_9300        425 GCCACGAACCGTTGGATGAAAGACCTGTGAATGAATTCGGCGGAAACACG 376

  scaffold199|s     396260 AATGACGTACTTCGT----------GACCTTTTCCTACTACAGTACAATG 396299
                                        i ----------                     i   
C genome_6_9300        375 AATGACGTACTTCATATATATATACGACCTTTTCCTACTACAGTACGATG 326

  scaffold199|s     396300 TACGCTCTAGAGGTGTGTCCTTTTGATATTGGTGTATTGTACCTTCCTCT 396349
                                   --             i        -----       v     
C genome_6_9300        325 TACGCTCT--AGGTGTGTCCTTTCGATATTGG-----TGTACCTACCTCT 283

  scaffold199|s     396350 TGAGATATGGTACCATACCATAGGTGGTGTGTATGCTATTGTAATGCGAT 396399
                                -----       ---------     -----            i 
C genome_6_9300        282 TGAGA-----TACCATA---------GTGTG-----TATTGTAATGCGGT 252

  scaffold199|s     396400 GCGCGCGAGTAATGATGATTGTATATGGTATTGTACGGTAAAAAAGTAGG 396449
                               i          v               i                  
C genome_6_9300        251 GCGCACGAGTAATGAGGATTGTATATGGTATCGTACGGTAAAAAAGTAGG 202

  scaffold199|s     396450 TAGGATAGGTTGCGCACATACGCTAACGTACCTAGTAGCTTCACGGCGAA 396499
                             v          i                                    
C genome_6_9300        201 TACGATAGGTTGCACACATACGCTAACGTACCTAGTAGCTTCACGGCGAA 152

  scaffold199|s     396500 TGCAAAAGTATCATGTTATACGTATGTCGCCATGTATAAAATGTTTCCTA 396549
                                   i                                         
C genome_6_9300        151 TGCAAAAGCATCATGTTATACGTATGTCGCCATGTATAAAATGTTTCCTA 102

  scaffold199|s     396550 TCTACAAATACAAAGAATAATAATATACACAATAGAACGGATGTCATACT 396599
                                      i     v         -     i   v            
C genome_6_9300        101 TCTACAAATACGAAGAAAAATAATATA-ACAATGGAAGGGATGTCATACT 53

  scaffold199|s     396600 CTCTGTTATGGAAACTAATCATCTAAAAAATAAACGTTGTTCCCTTAACC 396649
                                                i               v            
C genome_6_9300         52 CTCTGTTATGGAAACTAATCACCTAAAAAATAAACGTAGTTCCCTTAACC 3

  scaffold199|s     396650 TC 396651
                           i 
C genome_6_9300          2 CC 1

Matrix = 20p41g.matrix
Kimura (with divCpGMod) = 3.28
Transitions / transversions = 1.77 (23/13)
Gap_init rate = 0.03 (29 / 840), avg. gap size = 1.31 (38 / 29)


6296 3.17 0.00 0.55 scaffold199|size590671 396670 397399 (191482) C genome_6_12811#DNA (0) 745 20 m_b1328s001i47 59562

  scaffold199|s     396670 GGATGTAAGGGAAAGAATGTGGGTTAGTACCAATACTGTGACTCATACAA 396719
                              i                i                             
C genome_6_1281        745 GGACGTAAGGGAAAGAATGTAGGTTAGTACCAATACTGTGACTCATACAA 696

  scaffold199|s     396720 GAATAACACAGATGGTATTAGAGGATTTTTAAGTACAATCTACAAGAATT 396769
                                          i                                  
C genome_6_1281        695 GAATAACACAGATGGCATTAGAGGATTTTTAAGTACAATCTACAAGAATT 646

  scaffold199|s     396770 TAGGACTCAGACCCGGGGGCGTTGTTTATCTCTCTAGAGAGAGCAGTTTA 396819
                                   v                                --       
C genome_6_1281        645 TAGGACTCCGACCCGGGGGCGTTGTTTATCTCTCTAGAGAG--CAGTTTA 598

  scaffold199|s     396820 TTGCGTGTATTTGTTTTTTATTTGTTGACATGACATGGACAACATGCAGG 396869
                            i                            i           v       
C genome_6_1281        597 TCGCGTGTATTTGTTTTTTATTTGTTGACACGACATGGACAAGATGCAGG 548

  scaffold199|s     396870 AAGAAATAACTCTTATAAGCCCCTTTCTCAGATTGGTACCAAAATGTACC 396919
                                          --                                 
C genome_6_1281        547 AAGAAATAACTCTTA--AGCCCCTTTCTCAGATTGGTACCAAAATGTACC 500

  scaffold199|s     396920 GATCTTTCAAAATGTACTGATTAATCGAAAAGTACATTTTGCAAGATCGG 396969
                                                                             
C genome_6_1281        499 GATCTTTCAAAATGTACTGATTAATCGAAAAGTACATTTTGCAAGATCGG 450

  scaffold199|s     396970 TACATTTTCAAAGATCGGTACTAAAAAGTACCGATCTTTGAAAATGTACA 397019
                                                                            v
C genome_6_1281        449 TACATTTTCAAAGATCGGTACTAAAAAGTACCGATCTTTGAAAATGTACC 400

  scaffold199|s     397020 GATTTCATTTTTCTCGTAGAAATCATGTTAGTTCCTAATGTAGAAGGTAC 397069
                                                   i i                       
C genome_6_1281        399 GATTTCATTTTTCTCGTAGAAATCGTATTAGTTCCTAATGTAGAAGGTAC 350

  scaffold199|s     397070 CGATCTTTCAAAATGTACCTTCGACATGTATCAATACATTTTCAGAAATT 397119
                                                           ii               i
C genome_6_1281        349 CGATCTTTCAAAATGTACCTTCGACATGTATCGGTACATTTTCAGAAATC 300

  scaffold199|s     397120 GGTACATTTCCAAAGATCGGTACCTAAATATACGAATCTTTGAACATGTA 397169
                                                        i              v     
C genome_6_1281        299 GGTACATTTCCAAAGATCGGTACCTAAATGTACGAATCTTTGAAAATGTA 250

  scaffold199|s     397170 CTTTTCTTACCATCCGTACCTGAGCTCATCCACAGGACAAAGTATGTTTG 397219
                                                          v            i     
C genome_6_1281        249 CTTTTCTTACCATCCGTACCTGAGCTCATCCTCAGGACAAAGTACGTTTG 200

  scaffold199|s     397220 AACAGTCGGTTGGCCTTTGCTAAATTACAATAATTGATTAGGCCTTTTGA 397269
                                            i                             i  
C genome_6_1281        199 AACAGTCGGTTGGCCTTCGCTAAATTACAATAATTGATTAGGCCTTTCGA 150

  scaffold199|s     397270 CTAACAACAACTGTTCCTTCAGAGTGGATGTTCTCCTAGTAAGTGGAAAT 397319
                            i                  i                             
C genome_6_1281        149 CCAACAACAACTGTTCCTTCGGAGTGGATGTTCTCCTAGTAAGTGGAAAT 100

  scaffold199|s     397320 ATGTTCTCCACAACATATTACTTTTAAATATTGTACGATGCTTCTAAAAA 397369
                                                                             
C genome_6_1281         99 ATGTTCTCCACAACATATTACTTTTAAATATTGTACGATGCTTCTAAAAA 50

  scaffold199|s     397370 GTATCAAGTTCGACTGTTTTTATTTTCCAT 397399
                                                     ii  
C genome_6_1281         49 GTATCAAGTTCGACTGTTTTTATTTTTTAT 20

Matrix = 20p41g.matrix
Kimura (with divCpGMod) = 1.96
Transitions / transversions = 3.60 (18/5)
Gap_init rate = 0.01 (4 / 729), avg. gap size = 1.00 (4 / 4)


624 12.50 0.00 0.00 scaffold199|size590671 397399 397494 (191387) scaffold312|size187761_(dbseq-nr_665)_[13588,18807]#LTR 271 366 (4854) m_b1328s001i48 59563

  scaffold199|s     397399 TTTTATCTTAGCCGATCTTGCTGAAATTTTAGTAAATAAATACTTCCTCC 397448
                                   v    v  ivv v    vv                       
  scaffold312|s        271 TTTTATCTAAGCCTATTGAGGTGAATATTTAGTAAATAAATACTTCCTCC 320

  scaffold199|s     397449 TTTTCACACAAAATGGCTGTATGCGTGGGCAGGACAACCTTTTCCT 397494
                                                               vi   ii   
  scaffold312|s        321 TTTTCACACAAAATGGCTGTATGCGTGGGCAGGACACTCTTCCCCT 366

Matrix = 20p41g.matrix
Kimura (with divCpGMod) = 13.67
Transitions / transversions = 0.50 (4/8)
Gap_init rate = 0.00 (0 / 95), avg. gap size = 0.0 (0 / 0)


2674 3.17 0.80 7.67 scaffold199|size590671 397482 397857 (191024) C genome_6_9300#DNA (870) 352 1 m_b1328s001i49 59564

  scaffold199|s     397482 ACAACCTTTTCCTACTACAGTACGATGTACGCTCTAGAGGTGTGTCCTTT 397531
                             i                                  --           
C genome_6_9300        352 ACGACCTTTTCCTACTACAGTACGATGTACGCTCTAG--GTGTGTCCTTT 305

  scaffold199|s     397532 CGATATTGGTGTATTGTACCTTCCTTTTGAGATATGGTACCATACCATAG 397581
                                        -----   v   i        ----------      
C genome_6_9300        304 CGATATTGGTGTA-----CCTACCTCTTGAGATA----------CCATAG 270

  scaffold199|s     397582 GTGGTGTGTATGCTATTGTAATGCGGTGCGCACGAGTAATGATGATTGTA 397631
                           ----       -----                          v       
C genome_6_9300        269 ----TGTGTAT-----TGTAATGCGGTGCGCACGAGTAATGAGGATTGTA 229

  scaffold199|s     397632 TATGGTATCGTACGGTAAAAAAGTAGGTACGATAGGTTGCGCACATACGC 397681
                                                                   i         
C genome_6_9300        228 TATGGTATCGTACGGTAAAAAAGTAGGTACGATAGGTTGCACACATACGC 179

  scaffold199|s     397682 TAACGCACTTAGTAGCTTCACGGCGAATGCAAAAGTATCATGTTATACGT 397731
                                i  i                          i              
C genome_6_9300        178 TAACGTACCTAGTAGCTTCACGGCGAATGCAAAAGCATCATGTTATACGT 129

  scaffold199|s     397732 ATGTCGCCATGTATAAAATGTTTCCTATCTACAAATACGAAGAAAAATAA 397781
                                                                             
C genome_6_9300        128 ATGTCGCCATGTATAAAATGTTTCCTATCTACAAATACGAAGAAAAATAA 79

  scaffold199|s     397782 TATACACAGTGGAACGGATGTCATACTCTCTGTTA-GGAAACTAATCACC 397830
                               -   i     v                    -              
C genome_6_9300         78 TATA-ACAATGGAAGGGATGTCATACTCTCTGTTATGGAAACTAATCACC 30

  scaffold199|s     397831 TA-AAAATAAACGTTGTTCCC-TAACCCC 397857
                             -           v      -       
C genome_6_9300         29 TAAAAAATAAACGTAGTTCCCTTAACCCC 1

Matrix = 20p41g.matrix
Kimura (with divCpGMod) = 2.96
Transitions / transversions = 1.75 (7/4)
Gap_init rate = 0.08 (30 / 375), avg. gap size = 1.00 (30 / 30)


6014 2.69 2.12 0.28 scaffold199|size590671 397869 398577 (190304) C genome_6_12811#DNA (23) 722 1 m_b1328s001i50 59565

  scaffold199|s     397869 TCAGTACCAATACTGTGACTCATACAAGAATAATACAGATGGCATTAGAG 397918
                            i                               i                
C genome_6_1281        722 TTAGTACCAATACTGTGACTCATACAAGAATAACACAGATGGCATTAGAG 673

  scaffold199|s     397919 GATTCT-AAGTACAATCTACAAGAATTTAGAACTCCGACC---GGGCGTT 397964
                               i -                       i         ---       
C genome_6_1281        672 GATTTTTAAGTACAATCTACAAGAATTTAGGACTCCGACCCGGGGGCGTT 623

  scaffold199|s     397965 GTTTATCTCTCTAGAGAGAGCAGTTTATCGCGTGTATTTGTTTTCTATTT 398014
                                             --                        i     
C genome_6_1281        622 GTTTATCTCTCTAGAGAG--CAGTTTATCGCGTGTATTTGTTTTTTATTT 575

  scaffold199|s     398015 GTTGACACGACATGGACAACATGCAGGAAGAAATAACTCTTAAGCCCCTT 398064
                                              v                              
C genome_6_1281        574 GTTGACACGACATGGACAAGATGCAGGAAGAAATAACTCTTAAGCCCCTT 525

  scaffold199|s     398065 TCTCAGATTGGTACCAAAATGTACCGATCTTTCAAAATGTACTGATTAAT 398114
                                                                             
C genome_6_1281        524 TCTCAGATTGGTACCAAAATGTACCGATCTTTCAAAATGTACTGATTAAT 475

  scaffold199|s     398115 CGAAAAGTACATTTTGCAAGATCGGTACATTTTCAAAGATGGGTACTAAA 398164
                                                                   v         
C genome_6_1281        474 CGAAAAGTACATTTTGCAAGATCGGTACATTTTCAAAGATCGGTACTAAA 425

  scaffold199|s     398165 AAGTACCGATCTTTGAAAATGTACCGATTTCATTTTTCTCGTAGAAATCG 398214
                                                                             
C genome_6_1281        424 AAGTACCGATCTTTGAAAATGTACCGATTTCATTTTTCTCGTAGAAATCG 375

  scaffold199|s     398215 TATTAGTTCCTAATGTGTAAGGTACCGA---TTCAAAATGTACCTTCGAC 398261
                                           iv          ---                   
C genome_6_1281        374 TATTAGTTCCTAATGTAGAAGGTACCGATCTTTCAAAATGTACCTTCGAC 325

  scaffold199|s     398262 ATGTATCAGTACATTTTCAGAAATAGGTACATTTCCAAAGATCGGTACCT 398311
                                  i                v                         
C genome_6_1281        324 ATGTATCGGTACATTTTCAGAAATCGGTACATTTCCAAAGATCGGTACCT 275

  scaffold199|s     398312 AAATGTACGAATCTTTGAAAATGTACTTTTCTTACCATCTGTACCTGAGC 398361
                                                                  i          
C genome_6_1281        274 AAATGTACGAATCTTTGAAAATGTACTTTTCTTACCATCCGTACCTGAGC 225

  scaffold199|s     398362 TCATCCGCAGGACAAAGTACGTTTGAACAGTTGGTTGGCCTTTGCTATAT 398411
                                 v                        i          i    v  
C genome_6_1281        224 TCATCCTCAGGACAAAGTACGTTTGAACAGTCGGTTGGCCTTCGCTAAAT 175

  scaffold199|s     398412 TACAATAATTGATTAGGCCTTTCGACCAACAACAACTGTTCCTTCAGAGT 398461
                                                                        i    
C genome_6_1281        174 TACAATAATTGATTAGGCCTTTCGACCAACAACAACTGTTCCTTCGGAGT 125

  scaffold199|s     398462 GGATGTTCTC--------TGGAAATATGTTCTCCACAACATATTACTTTT 398503
                                     --------                                
C genome_6_1281        124 GGATGTTCTCCTAGTAAGTGGAAATATGTTCTCCACAACATATTACTTTT 75

  scaffold199|s     398504 AAATATTGTACGATGCTTCTAAAAAGTATCAAGTTCGACTGTTTTTATTT 398553
                                                                             
C genome_6_1281         74 AAATATTGTACGATGCTTCTAAAAAGTATCAAGTTCGACTGTTTTTATTT 25

  scaffold199|s     398554 TCTACGCAACTTTCCCTTAAGTCC 398577
                            i  i                   
C genome_6_1281         24 TTTATGCAACTTTCCCTTAAGTCC 1

Matrix = 20p41g.matrix
Kimura (with divCpGMod) = 2.08
Transitions / transversions = 2.17 (13/6)
Gap_init rate = 0.01 (6 / 708), avg. gap size = 2.83 (17 / 6)


1132 18.69 1.28 3.95 scaffold199|size590671 398578 398811 (190070) genome_6_1537#DNA 14 241 (200) m_b1328s001i51 59566

  scaffold199|s     398578 TTCATAAGACCCCACGGATTATGA--TATATTTCCCCGATTTTCATGACA 398625
                             i     vv   v    v   i --  i            i        
  genome_6_1537         14 TTTATAAGTACCCTCGGAGTATAAGTTACATTTCCCCGATTCTCATGACA 63

  scaffold199|s     398626 TTTGTGTTTTTAATGTTTTTAACCAATTAAATCGACCCAGGACATTCTAA 398675
                                   ---------       v v     vii v v   ii     i
  genome_6_1537         64 TTTGTGTT---------TTTAACCTAGTAAATGAGCACCGGATGTTCTAG 104

  scaffold199|s     398676 AAACATCATATATTGATTCTCCTTCTCAACAGCAACATGGCAATATGCAT 398725
                             vii     v  iiv          i          i vii     i i
  genome_6_1537        105 AACTGTCATAGATCATTTCTCCTTCTTAACAGCAACACGCTGATATGTAC 154

  scaffold199|s     398726 AGGACCTTATAACCCCGGTTGGTTGCTGAGTTATGCCCACATCCCACTAA 398775
                                 i      i                       i       i    
  genome_6_1537        155 AGGACCCTATAACTCCGGTTGGTTGCTGAGTTATGCCTACATCCCGCTAA 204

  scaffold199|s     398776 ACTCACATCACAACATCTTACA-CACCACACACAACA 398811
                                           v i   - i  ii     i  
  genome_6_1537        205 ACTCACATCACAACATATCACATCGCCGTACACAGCA 241

Matrix = 20p41g.matrix
Kimura (with divCpGMod) = 19.69
Transitions / transversions = 2.00 (28/14)
Gap_init rate = 0.05 (11 / 233), avg. gap size = 1.09 (12 / 11)

766 31.12 7.82 2.20 scaffold199|size590671 398690 399162 (189719) genome_3_7906#DNA 118 616 (990) m_b1328s001i52 59566

  scaffold199|s     398690 GATTCTCCTTCTCAACAGCAACATGGCAATATGCATAGGACCTTATAACC 398739
                                     v    vv      i v           i    i i    i
  genome_3_7906        118 GATTCTCCTTGTCAAATGCAACACGCCAATATGCATAAGACCCTGTAACT 167

  scaffold199|s     398740 CCGGTTGGTTGCTGAGTTATGCCCACATCCCACTAAACTCACATCACAAC 398789
                               i      i       i iv viv v  iiv         v    v 
  genome_3_7906        168 CCGGCTGGTTGTTGAGTTACGTACTTTTGCCGTAAAACTCACAACACACC 217

  scaffold199|s     398790 A-TCTTAC-ACAC---CA---CACACAACACAACAAA------AATGGTG 398825
                            -i     -    ---i ---       v     v  ------    vv 
  genome_3_7906        218 ACCCTTACAACACGTGTAAATCACACAAAACAACCAAAAACACAATGCAG 267

  scaffold199|s     398826 AAAATCGTTC--GCCAGCTTCCTTTCAGACGATCATGGACGCAGCTGTGA 398873
                           viii i    -- ivi    ii vi    i  iv    v  ivi   iv 
  genome_3_7906        268 TGGGTTGTTCTTGTGGGCTTTTTGCCAGATGACAATGGTCGTCACTGCTA 317

  scaffold199|s     398874 TGCGCACCCTTTTGGATGTGGTAATGCGTTGATCGAGAGTCAGGGGAACA 398923
                            vi      v        i  v   i v  i  ivvv i  ii ivi --
  genome_3_7906        318 TTTGCACCCATTTGGATGCGGGAATACCTTAATTCTCAATCGAGATGA-- 365

  scaffold199|s     398924 GTGTGGGGAGGTTGGTA--------CGGTTGTGCTTAGTTGAGCAAATTC 398965
                           --- v   i        --------  v   i  v ii   v    vviv
  genome_3_7906        366 ---TTGGGGGGTTGGTATTCATCTCCGTTTGCGCATGATTGTGCAACACG 412

  scaffold199|s     398966 ACCTAGCTGACTATGCTGTGCGAGAG-GATGGCACAGATGGTTGTCGAGT 399014
                            v  v  vvii  ii vi - i v  -  i  ivii     v        
  genome_3_7906        413 AGCTCGCGTGTTACACAAT-CAACAGCGACGGTTTGGATGGATGTCGAGT 461

  scaffold199|s     399015 TTGTTTCACGGCTTGAGAGTATGCAATTGGCGGC-ATGGCTCAGCGCCTT 399063
                                    v  vv i       iviii  v ii-    -  iv   i v
  genome_3_7906        462 TTGTTTCACCGCGAGGGAGTATGTCGCCGGAGATAATGG-TCGCCGCTTG 510

  scaffold199|s     399064 GGCGGT--TG-TTTGCTCCGATC-----ACGGATGTTTTTCTTCCGGATT 399105
                            ii   --  -    ivvv    -----  i  i - i   vi v    i
  genome_3_7906        511 GATGGTGCTGTTTTGTGAAGATCACAGAACAGACG-TCTTCGCCAGGATC 559

  scaffold199|s     399106 CTGAAAGCCCTAGTATAT---GTGTGTTGTATCACCGCAACCGCGGTTAT 399152
                           v vv  i  -- i v   --- i i-    ii    i   i  i     i
  genome_3_7906        560 ATTCAAACC--AATCTATTCGGCGC-TTGTGCCACCACAATCGTGGTTAC 606

  scaffold199|s     399153 GCATACGCCG 399162
                             v  i  i 
  genome_3_7906        607 GCTTATGCTG 616

Matrix = 20p41g.matrix
Kimura (with divCpGMod) = 36.33
Transitions / transversions = 1.32 (82/62)
Gap_init rate = 0.05 (24 / 472), avg. gap size = 2.00 (48 / 24)


1329 12.12 0.36 17.15 scaffold199|size590671 398961 399239 (189642) C rnd-5_family-181#Unknown (0) 239 1 m_b1328s001i53 59567

  scaffold199|s     398961 AATTCACCTAGCTGACTATGCTGTGCGAGAGGATGGCACAGATGGTTGTC 399010
                                    v  ? i   i  v    i   v        i        i 
C rnd-5_family-        239 AATTCACCTCGCNGGCTACGCAGTGCAAGATGATGGCACGGATGGTTGCC 190

  scaffold199|s     399011 GAGTTTGTTTCACGGCTTGAGAGTATGCAATTGGCGGCATGGCTCAGCGC 399060
                              -----i     ---------------    i   -------------
C rnd-5_family-        189 GAG-----CTCACG---------------ATTGACGG------------- 173

  scaffold199|s     399061 CTTGGCGGTTGTTTGCTCC-GATCACGGATGTTTTTCTTCCGGATTCTGA 399109
                           --------           -         v                 i  
C rnd-5_family-        172 --------TTGTTTGCTCCGGATCACGGAAGTTTTTCTTCCGGATTCCGA 131

  scaffold199|s     399110 AAGCCCTAGTATATGTGTGTTGTATCACCGCAACCGCGGTTATGCATACG 399159
                             i ?v      ii ? i                           i    
C rnd-5_family-        130 AAACNGTAGTATGCGNGCGTTGTATCACCGCAACCGCGGTTATGCGTACG 81

  scaffold199|s     399160 CCGAAAGGGTGGACAAATTGTAATTGAAAAATCATTCAATTAGTATTGGA 399209
                               i v                        ?            i  ii 
C rnd-5_family-         80 CCGAGATGGTGGACAAATTGTAATTGAAAAANCATTCAATTAGTGTTAAA 31

  scaffold199|s     399210 TTAATCTCCTTTTTGTTTAATTGACAAAGT 399239
                                  v         iv  iv ?     
C rnd-5_family-         30 TTAATCTGCTTTTTGTTCCATCTANAAAGT 1

Matrix = 20p41g.matrix
Kimura (with divCpGMod) = 10.45
Transitions / transversions = 2.11 (19/9)
Gap_init rate = 0.15 (42 / 278), avg. gap size = 1.00 (42 / 42)


346 30.08 0.00 0.81 scaffold199|size590671 399277 399400 (189481) C rnd-1_family-377#Unknown (0) 124 2 m_b1328s001i54 59568

  scaffold199|s     399277 TCCACGCATTTTGCCCAATCTCCTCAGAAATGTCCTCATAGACTTGGACG 399326
                               i  i  ii  v vi i v v   ii    i ?ii  ?  ? vi   
C rnd-1_family-        124 TCCATGCGTTCCGCACCGTTTGCGCAGGGATGTTCNTGTANACNTCAACG 75

  scaffold199|s     399327 ATCCACTCCACCATCAATTTATGGGAGGGTTCCTTTGCAACCCGGTCAAC 399376
                            ?       i   i   i vvi v  v  i     i  vi v vi i?  
C rnd-1_family-         74 ANCCACTCCGCCACCAACTGCCGTGATGGCTCCTTCGCCGCGCCATTNAC 25

  scaffold199|s     399377 AATCCCATCCCCTTTCGTCATCCA 399400
                                 ?  i  -v  ii      
C rnd-1_family-         24 AATCCCNTCTCC-GTCACCATCCA 2

Matrix = 20p41g.matrix
Kimura (with divCpGMod) = 32.98
Transitions / transversions = 1.85 (24/13)
Gap_init rate = 0.01 (1 / 123), avg. gap size = 1.00 (1 / 1)


679 24.07 6.05 1.15 scaffold199|size590671 399300 399547 (189334) rnd-5_family-766#DNA/TcMar-Tc2 231 490 (1357) m_b1328s001i55 59569

  scaffold199|s     399300 TCAGAAATGTCCTCATAGACTTGGACGATCCACTCCACCATCAATTTATG 399349
                             v i     ?i -    - v vi  i ?   i   i i  ivi   ii 
  rnd-5_family-        231 TCTGGAATGTNTT-ATAG-CATCAACAANCCATTCCGCTATTTGTTTGCG 278

  scaffold199|s     399350 GGAGGGTTCCTTTGCAACCCGGTCAACAATCCCATCCCCTTTCGTCATCC 399399
                           i ?v  i   i i  i  i v   v  ?  ?  ?  v  v i  i i   
  rnd-5_family-        279 AGNTGGCTCCCTCGCGACTCCGTCCACNATNCCNTCACCATCCGCCGTCC 328

  scaffold199|s     399400 AGT-CTCCCCACTTATG-ACGAAGATGACTTTTGACGGGTTTATTGATA- 399446
                           vi - ?i       -  -   v vvv?? i   ? v?  i  i     ?-
  rnd-5_family-        329 TATGCNTCCCACTT-TGCACGCATCGNNCCTTTNAGNGGCTTGTTGATNC 377

  scaffold199|s     399447 --------ATGGCCTGGCACAAGTACGTGTAGCCCGCAGGGATGTGCACA 399488
                           -------- i  v        i?  ?   i v  ??     i    ? ??
  rnd-5_family-        378 CNACATCGACGGGCTGGCACAGNTANGTGCACCCNNCAGGGGTGTGNANN 427

  scaffold199|s     399489 ACCTCAATCCCCATGGATTGAATCCAATTGAATACCGAACCCATCTGATG 399538
                             i  i  ?     v??i  i  ? ii  v v?  v         i    
  rnd-5_family-        428 ACTTCGATNCCCATCNNCTGGATNCGGTTCACNACGGAACCCATCCGATG 477

  scaffold199|s     399539 CA----CACGGTA 399547
                           v ----     i 
  rnd-5_family-        478 GAACACCACGGCA 490

Matrix = 20p41g.matrix
Kimura (with divCpGMod) = 27.95
Transitions / transversions = 1.68 (37/22)
Gap_init rate = 0.03 (8 / 247), avg. gap size = 2.25 (18 / 8)


2506 20.23 0.00 1.54 scaffold199|size590671 399734 400260 (188621) C rnd-1_family-207#DNA/TcMar-Tc2 (0) 521 3 m_b1328s001i56 59570

  scaffold199|s     399734 GGCTTACCCTTGAAGATGACACAGGGCGCCAACATTTGCCCACTCACGAT 399783
                                ?           ? viv      i      i v      ii vi 
C rnd-1_family-        521 GGCTTNCCCTTGAAGATNAGGAAGGGCGTCAACATCTTCCCACTTGCCGT 472

  scaffold199|s     399784 GATTGTTGCAGCAAGACTGACACGCTTCGACTCGGTGGTTGAAGCGCAGG 399833
                           ? iv  i  i     ?v    i       vv     ?     ?  ? i? 
C rnd-1_family-        471 NACGGTCGCGGCAAGNGTGACGCGCTTCGTGTCGGTNGTTGANGCNCGNG 422

  scaffold199|s     399834 AATGTAACCTCCGCGCTCCTTTGACTTTGAGTGTCATGTTGGAGTGGTAT 399883
                           vi  v v?v  iv      i  vi   i   i   ?           ? i
C rnd-1_family-        421 CGTGGACNGTCTTCGCTCCCTTCGCTTCGAGCGTCNTGTTGGAGTGGNAC 372

  scaffold199|s     399884 GAGAATGGGATTGGCATCTGGTCCATGTTCAGGACGCCATTGAGGTTCCT 399933
                                i     ?  ?i    i               i i iv       v
C rnd-1_family-        371 GAGAACGGGATNGGNGTCTGATCCATGTTCAGGACGTCGTCCAGGTTCCG 322

  scaffold199|s     399934 ACCCTCCAGCTTCGACTTCATCACAGTGATTAAGTCTTTTGTATCCGCCT 399983
                           v       i     ?        i? i   v     i  ? i   ??   
C rnd-1_family-        321 CCCCTCCAACTTCGNCTTCATCATNGCGATGAAGTCCTTNGCATCNNCCT 272

  scaffold199|s     399984 CTGTTTCCATGAATTGTTTCTGCACAGTGTGCGTTGCACACCGATACACA 400033
                            i      ?    v  i  i  ?i ?       -   ------- i iii
C rnd-1_family-        271 CCGTTTCCNTGAAGTGCTTTTGNGCNGTGTGCG-TGC-------TGCGTG 230

  scaffold199|s     400034 AAACCAATGGATTGCATGAAGCAGTGTACTGCCAACTCCTGTGCGCATTG 400083
                            i?  i      i  i      ii  ?  i           i  v iviv
C rnd-1_family-        229 AGNCCGATGGATCGCGTGAAGCGATGNACCGCCAACTCCTGCGCTCGGCT 180

  scaffold199|s     400084 CGTCTTGTCCTTGAAGCCTGGAAGAAGGGGAGCGGCCTCTCGTATCACCA 400133
                                 ?        ?v v  ?    ? v ?  ?        i i     
C rnd-1_family-        179 CGTCTTNTCCTTGAANGCGGGNAGAANGCGNGCNGCCTCTCGCACCACCA 130

  scaffold199|s     400134 TCTTATTGATGTCTTGAACACCCTGCTTGTAACGTTTGAACGTGAATGCT 400183
                             ivi   i  v?      i       i iiiv?            v   
C rnd-1_family-        129 TCCGGTTGGTGANTTGAACGCCCTGCTCGCGGANTTTGAACGTGAAAGCT 80

  scaffold199|s     400184 TGGAGCTGTTCCTTTACTTGTGCGAGGACACTGTCTTGGCCTGGGTCGAT 400233
                           i i    vv     v     i     i     v? vi         v   
C rnd-1_family-         79 CGAAGCTCGTCCTTGACTTGCGCGAGAACACTTNCGCGGCCTGGGTGGAT 30

  scaffold199|s     400234 CTTTCAATATGTGCCCTTTGTCTTATA 400260
                              v i?vv?     i  i  v  i  
C rnd-1_family-         29 CTTGCGNGCNGTGCCTTTCGTGTTGTA 3

Matrix = 20p41g.matrix
Kimura (with divCpGMod) = 17.67
Transitions / transversions = 1.69 (66/39)
Gap_init rate = 0.02 (8 / 526), avg. gap size = 1.00 (8 / 8)

1203 25.97 0.59 1.19 scaffold199|size590671 399961 400299 (188582) C rnd-5_family-418#DNA/TcMar-Tc2 (331) 676 340 m_b1328s001i57 59570

  scaffold199|s     399961 GATTAAGTCTTTTGTATCCGCCTCTGTTTCCATGAATTGTTTCTGCACAG 400010
                              v     i  ? i   v   ? i           v  i  i  vi v 
C rnd-5_family-        676 GATGAAGTCCTTNGCATCGGCCNCCGTTTCCATGAAGTGCTTTTGAGCCG 627

  scaffold199|s     400011 TGTGCGTTGCACACCGATACACAAAACCAATGGATTGCATGAAGCAGTGT 400060
                                     i?vv  ? i iii i   i  i   i ii i    ii  i
C rnd-5_family-        626 TGTGCGTTGCGNCGCGNTGCGTGAGACCGATAGATCGTGTAAAGCGATGC 577

  scaffold199|s     400061 ACTGCCAACTCCTGTGCGCATTGCGTCTTGTCCTTGAAGCCTGGAAGAAG 400110
                             i v   i  i     v ii -  ?   v        v --        
C rnd-5_family-        576 ACCGACAATTCTTGTGCTCGCT-CGNCTTCTCCTTGAATC--GGAAGAAG 530

  scaffold199|s     400111 GGGAGCGGCCTCTCGTATCACCATCTTATTGATGTCTTGAACACCCTGCT 400160
                           ?v ?v          i?iv      i i  ?i ?v    i  v       
C rnd-5_family-        529 NCGNCCGGCCTCTCGCNCGACCATCCTGTTNGTNACTTGGACTCCCTGCT 480

  scaffold199|s     400161 TGTAACGTTTGAACGTGAATG-CTTGGAGCTGTTCCTTTACTTGTGCGAG 400209
                           i ii?v?      vi    v -  i i    vv v  iv  v  i     
C rnd-5_family-        479 CGCGNANTTTGAAAATGAAGGTCTCGAAGCTCGTGCTCGACATGCGCGAG 430

  scaffold199|s     400210 GACACTGTCTTGGCCTGGGTCGATCTTTCAATATGTGCCCTTTGTCTTAT 400259
                           i     v ivi         vi     v i v?v     i  i  v  i 
C rnd-5_family-        429 AACACTTTTACGGCCTGGGTGAATCTTGCGAGNAGTGCCTTTCGTGTTGT 380

  scaffold199|s     400260 AGGGCACGGACTTTGTGTCGGAGTTCAATG-CATCCACTTT 400299
                            v      i   ii  ?i  ?    -?   - i  ?i i  
C rnd-5_family-        379 ATGGCACGAACTCCGTNCCGNAGTT-NATGCCGTCNGCCTT 340

Matrix = 20p41g.matrix
Kimura (with divCpGMod) = 26.27
Transitions / transversions = 1.72 (55/32)
Gap_init rate = 0.02 (6 / 338), avg. gap size = 1.00 (6 / 6)


282 24.24 0.00 0.00 scaffold199|size590671 400308 400373 (188508) rnd-1_family-787#Unknown 183 248 (203) m_b1328s001i58 59571

  scaffold199|s     400308 ATCAGGCTGTGATGAGTTCCTCAATTTGCAGAACAACATTTCTTTTGTCC 400357
                              v v i i  i    i v      i  v i  i  i ?i     ?   
  rnd-1_family-        183 ATCCGCCCGCGACGAGTCCATCAATTCGCTGGACGACGTNCCTTTTNTCC 232

  scaffold199|s     400358 TTTATTTCATAGTACT 400373
                             ? ?i  i  ?v   
  rnd-1_family-        233 TTNANCTCGTANGACT 248

Matrix = 20p41g.matrix
Kimura (with divCpGMod) = 17.94
Transitions / transversions = 2.20 (11/5)
Gap_init rate = 0.00 (0 / 65), avg. gap size = 0.0 (0 / 0)


1458 21.02 3.61 2.19 scaffold199|size590671 400375 400734 (188147) rnd-1_family-1006#Unknown 4 368 (62) m_b1328s001i59 59572

  scaffold199|s     400375 GGGGGTGCACACCGG-TTTTTTAAATTCTCAAAATGGTCTGTCTATCACC 400423
                                        i -      v      v             i      
  rnd-1_family-          4 GGGGGTGCACACCAGATTTTTTTAATTCTAAAAATGGTCTGTCCATCACC 53

  scaffold199|s     400424 CCCACTCAATTGCATTATTAAAAAAGTATCTTGTAAAAAGTGGCCATCAT 400473
                                v vv  v i  i vvivv i       v           v    v
  rnd-1_family-         54 CCCACACTCTTCCGTTGTGTGCCAGGTATCTTTTAAAAAGTGGCGATCAG 103

  scaffold199|s     400474 CTCACACACGGCTTCCAATGAAACAAAAGTGTAAGCATGAAATCAACCAC 400523
                                  vi vv  v    v  i    v    v   vvv  v vi v  i
  rnd-1_family-        104 CTCACACTTGCATTGCAATTAAGCAAATGTGTCAGCCACAATTGGAACAT 153

  scaffold199|s     400524 TGTGGCAACATATTGCATTACAAAAGGTCAATTGCAGATCAAACCCTTGC 400573
                                    ivv     v i         i        i    i v i  
  rnd-1_family-        154 TGTGGCAACGATTTGCAATGCAAAAGGTCGATTGCAGACCAAATCATCGC 203

  scaffold199|s     400574 AACGGCGCATAGTATTA-ACTATTACCTATGCGCGGTTGCAAGGGTTTTG 400622
                             iv         -   -                i     i   i   v 
  rnd-1_family-        204 AATCGCGCATAGT-TTATACTATTACCTATGCGCAGTTGCGAGGATTTGG 252

  scaffold199|s     400623 TCTATGATGC-CTCTTCGCCGAGAAATCATGTC-AACGTGAGGCGACACG 400670
                               v     -   v  i v   vi   i  i -  v   v         
  rnd-1_family-        253 TCTAAGATGCGCTCGTCACGGAGCGATCGTGCCAAAAGTGCGGCGACACG 302

  scaffold199|s     400671 TGCTGAGCTGCAATAATATTTAAAGCACTATTCAGAAT--------AATC 400712
                                 i    ------    v v   v - i ii   -------- v  
  rnd-1_family-        303 TGCTGAACTGC------ATTTTACGCAGT-TCCGAAATCGACGAGAACTC 345

  scaffold199|s     400713 GATCGTTTG-ACAATCGACCAAC 400734
                                  i -  i    i   i 
  rnd-1_family-        346 GATCGTTCGAACGATCGGCCAGC 368

Matrix = 20p41g.matrix
Kimura (with divCpGMod) = 21.20
Transitions / transversions = 0.76 (32/42)
Gap_init rate = 0.04 (14 / 359), avg. gap size = 1.50 (21 / 14)


3374 24.94 3.19 0.89 scaffold199|size590671 401298 402175 (186706) rnd-5_family-3054#Unknown 351 1248 (0) m_b1328s001i60 59573

  scaffold199|s     401298 AGAAGA-GAGT-GAACAAATCCCTCTCTCGTCATGGTCGTGGCCAAAAAG 401345
                                 -    -                        i       ii    
  rnd-5_family-        351 AGAAGAAGAGTCGAACAAATCCCTCTCTCGTCATGGCCGTGGCCGGAAAG 400

  scaffold199|s     401346 CAAAGGCCGTCAAGAGTGACGTCACAATGAATGTATTCCCTCCCCAAAAG 401395
                                                i v v vi            v ivvi i 
  rnd-5_family-        401 CAAAGGCCGTCAAGAGTGACGCCCCCAAAAATGTATTCCCTGCTACGAGG 450

  scaffold199|s     401396 GAAGAAGCCACCTCACTTCACCAAGTTCCTCCGACACATGGCTCCATCAA 401445
                             ?vviv iv      iv vi v  v      vv v  i      i    
  rnd-5_family-        451 GANCTGTCTTCCTCACCGCCTCCAGATCCTCCTTCTCACGGCTCCGTCAA 500

  scaffold199|s     401446 ACCTATACCCATCGCACAGAAAATCAAGTCAACTTGCAACAATAAGGACT 401495
                           i   vi   vv v    v v          vvivi       v       
  rnd-5_family-        501 GCCTCCACCGCTGGCACTGCAAATCAAGTCTTTGCGCAACAAGAAGGACT 550

  scaffold199|s     401496 ATGAGCAGAGGAAGACTCGACGCACCCAACAAGCAGTCAAACATCTTGAA 401545
                            i   vi   i       i   ii iv          ii i  i  ii  
  rnd-5_family-        551 ACGAGAGGAGAAAGACTCAACGTGCTGAACAAGCAGTTGAGCACCTCAAA 600

  scaffold199|s     401546 GATGAGTTGTTGTCTGCTCGGGCTAACATTGCGGATCTCTCACACATTAA 401595
                                     iiv    ?vii vi  i   v v vi  ivv i?i i   
  rnd-5_family-        601 GATGAGTTGTCAACTGCNAAAGGCAATATTTCTGTCCTTGAATNTACTAA 650

  scaffold199|s     401596 CAAATGTGTGAGTCTTGAAGTGTCTCATCTCAAAGCCTCTTCTGAAAAAT 401645
                               i   vv      v    v    i?i v    v   iv v       
  rnd-5_family-        651 CAAACGTGATAGTCTTCAAGTTTCTCGNTTGAAAGACTCCGCAGAAAAAT 700

  scaffold199|s     401646 CTGCATTGTTCTTAGCAAGCCACACTGATAGATTTGTTGCTTATCGAGCT 401695
                               ?   i          v i               v  v     i  ?
  rnd-5_family-        701 CTGCNTTGCTCTTAGCAAGGCGCACTGATAGATTTGTGGCGTATCGGGCN 750

  scaffold199|s     401696 CGGAAGGAGGAAGAGATTAAGACTCTCCAGGCCAGAGCGGAAAAGAAGAT 401745
                             ?              i ii vvi vv      v      i        
  rnd-5_family-        751 CGNAAGGAGGAAGAGATCAGAAAGTTAAAGGCCACAGCGGAGAAGAAGAT 800

  scaffold199|s     401746 TGCTGCACTGGAGAAGCAGAACAAGTTTGTTCTTGTCAGAGAAAAGGCAG 401795
                                 vi          iv           i v  iv    i     i 
  rnd-5_family-        801 TGCTGCTTTGGAGAAGCAACACAAGTTTGTTTTGGTTCGAGAGAAGGCGG 850

  scaffold199|s     401796 AACGGTACCGGATGGAGCGGTCTCACATGAAAGAGGTGGTTTCCTACACG 401845
                                   vi      i   v i  ivi   i vii v   v  v v  i
  rnd-5_family-        851 AACGGTACAAGATGGAACGGGCCCATTCGAAGGCAATCGTTGCCAAAACA 900

  scaffold199|s     401846 AGGGAAATTGACAGCATACAGAAGGCAAAGGAGCGAGTTCATATCTTTTC 401895
                            v      iiiii iii     i      i   ii    i-  -  v vi
  rnd-5_family-        901 ATGGAAATCAGTGGTGCACAGAGGGCAAAAGAGTAAGTTT-TA-CTGTGT 948

  scaffold199|s     401896 TGCATGATGTTTTTTTGAATCTCA-AACTAACCATACCGCAGTCTTGAAA 401944
                              v  v vi      vv ii  i-v     i   v iv    i      
  rnd-5_family-        949 TGCTTGTTCCTTTTTTCTACTTCGTCACTAATCATTCTTCAGTTTTGAAA 998

  scaffold199|s     401945 TCAATGACCTAGTAGGTAAATGTGAT--GCTGGTAGCAAGCAGTTGGAAG 401992
                             i    vi   i  v      i  i--i  ? v i  --   i ii   
  rnd-5_family-        999 TCGATGAGTTAGCAGCTAAATGCGACAAACTNGAAACA--CAGCTAAAAG 1046

  scaffold199|s     401993 AGGTACAATTGTCGAAGGA----GAGTGCTTTGAAGGTGGCCAAGAGAAG 402038
                               vv  vv         ----   ----       i   ii    i  
  rnd-5_family-       1047 AGGTTGAAAAGTCGAAGGACTCGGAG----TTGAAGGCGGCTGAGAGGAG 1092

  scaffold199|s     402039 TGCTTGTCTGGACGAGAAAGTACACTATTCGAAGATTGTAGATTTATATA 402088
                               i  i    v    iii i            i i      iv? v  
  rnd-5_family-       1093 TGCTCGTTTGGAAGAGAGGATGCACTATTCGAAGGTCGTAGATCGNTTTA 1142

  scaffold199|s     402089 AAAGTAAGGC-------------------GTAGTTTCACTTACTTCCCAT 402119
                                  v  -------------------        i        iv  
  rnd-5_family-       1143 AAAGTAATGCCGAAGTACTTTCAACAAAAGTAGTTTCGCTTACTTCTAAT 1192

  scaffold199|s     402120 ACGGTAACTGCAGAGTTGCAACGTAAGCTTGCAGAGGCAAAGGTTAATAG 402169
                            i       v i     i  iv v    v?  i      v   iv     
  rnd-5_family-       1193 ATGGTAACTTCGGAGTTACAGAGGAAGCGNGCGGAGGCACAGGCGAATAG 1242

  scaffold199|s     402170 ATCCAC 402175
                           i  v  
  rnd-5_family-       1243 GTCGAC 1248

Matrix = 20p41g.matrix
Kimura (with divCpGMod) = 27.32
Transitions / transversions = 1.28 (122/95)
Gap_init rate = 0.02 (14 / 877), avg. gap size = 2.57 (36 / 14)


2194 21.00 0.75 2.08 scaffold199|size590671 402178 402712 (186169) rnd-1_family-540#Unknown 2 529 (1077) m_b1328s001i61 59574

  scaffold199|s     402178 GGCATGCAACTGATGTCATGGCACATAATGCGTTGCAAGAGCAAAGAATC 402227
                              i v ii v  v  v  v  v    i v vvii ?i            
  rnd-1_family-          2 GGCGTTCGGCGGAGGTAATTGCTCATAGTTCTACACNGGAGCAAAGAATC 51

  scaffold199|s     402228 AAGGAATTAGAGGC-ATCACT--GCAGCAACAGCAATCGCAACTCATGGA 402274
                                i  i     -   ii -- v v   - i   i--           
  rnd-1_family-         52 AAGGAGTTGGAGGCTATCGTTAAGAATCAA-AACAAC--CAACTCATGGA 98

  scaffold199|s     402275 GCTAGAAGAGGAACTCGACAAGAAGAAGGAGGAATTGGATGAATTGGACA 402324
                                    v     i  iii         vv  v vv v        v 
  rnd-1_family-         99 GCTAGAAGACGAACTTGATGGGAAGAAGGATCAAGTTCAAGAATTGGAGA 148

  scaffold199|s     402325 AGGCCTTTTTAATCAAAGTATTTGGAAAAATTTGGGGTGGCCAAAGAGGA 402374
                                v viiv     i      ? v   i  i v iv   ?        
  rnd-1_family-        149 AGGCCGTGCCCATCAAGGTATTTNGCAAAGTTCGTGAAGGCNAAAGAGGA 198

  scaffold199|s     402375 GCAACTTCTTGGCCTCACTTTGTTTGGGAATTGATCATGGAACAACTAGT 402424
                                v  v     ? vi vi  ?              v      ? ?  
  rnd-1_family-        199 GCAACGTCATGGCCNCTTTACGTNTGGGAATTGATCATCGAACAANTNGT 248

  scaffold199|s     402425 GAATGGTACCCCTCCAACTTCAGTTAATGCCAACATTCTGTCTTATTTTT 402474
                           ?  i     ?  ?  ?v v  v  i  iv v     iv i  v vii  i
  rnd-1_family-        249 NAACGGTACNCCNCCNTCATCCGTCAACTCAAACATCATATCGTTCCTTC 298

  scaffold199|s     402475 GATGCTTCTCTCCAATGACAATCATCAAAGAGCTTCCTAGCATTTGGACT 402524
                             i i          ii  ii    ?        v  v     i     ?
  rnd-1_family-        299 GACGTTTCTCTCCAACAACGGTCATNAAAGAGCTACCAAGCATCTGGACN 348

  scaffold199|s     402525 ATTAGACGCGGATGGACTGTGCTTCTCGTTGTTGTGGAGACTCTTGCAAC 402574
                              v ?    vii-   ?     v  i     i  ?v    ?  v  ?i 
  rnd-1_family-        349 ATTCGNCGCGCGC-GACNGTGCTGCTTGTTGTCGTNCAGACNCTGGCNGC 397

  scaffold199|s     402575 ATATAGACTGGCAAAAGCAAAACCATGGGGGCACGTGTTTACTGATGGAA 402624
                           ?  iv ?? v        v  ? v         v?               
  rnd-1_family-        398 NTACCGNNTTGCAAAAGCCAANCGATGGGGGCAGNTGTTTACTGATGGAA 447

  scaffold199|s     402625 GTGGCAGACGGCAAATAGCAATGCAAGATCTTGCATTGAGTATTGAAGAT 402674
                           v   i? ?v    ii ?  ?v v           i     i        v
  rnd-1_family-        448 CTGGTNGNAGGCAGGTNGCNTTCCAAGATCTTGCGTTGAGCATTGAAGAG 497

  scaffold199|s     402675 GAT-ATTGATGGCGTGTTTGAGTGAGTCAATCCTTGAGT 402712
                              -   -------     i          v v  v   
  rnd-1_family-        498 GATGATT-------TGTTTAAGTGAGTCAAGCATTCAGT 529

Matrix = 20p41g.matrix
Kimura (with divCpGMod) = 22.99
Transitions / transversions = 0.90 (52/58)
Gap_init rate = 0.03 (14 / 534), avg. gap size = 1.07 (15 / 14)

1745 19.61 2.30 8.55 scaffold199|size590671 402336 402943 (185938) rnd-1_family-733#Unknown 543 1115 (243) m_b1328s001i62 59574

  scaffold199|s     402336 ATCAAAGTATTTGGAAAAATTTGGGGTGGCCAAAGAGGAG---CAACTTC 402382
                             ?  i      ? ?   i  i v?iv   ? ?       ---   vv -
  rnd-1_family-        543 ATNAAGGTATTTNGNAAAGTTCGTNAAGGCNANAGAGGAGATCCAAGAT- 591

  scaffold199|s     402383 TTGGCCTCACTTTGTTTGGGAATTGATCATGGAACAACTAGTGAATGGTA 402432
                           --    ? vi vi  ?              v      ? ?  ?  i    
  rnd-1_family-        592 --GGCCNCTTTACGTNTGGGAATTGATCATCGAACAANTNGTNAACGGTA 639

  scaffold199|s     402433 CCCCTCCAACTTCAGTTAATGCCAACATTCTGTCTTATTTTTGATGC-TT 402481
                            ?  ?  ?v v  v  i  i        iv  ? -i  vv iiiv  -  
  rnd-1_family-        640 CNCCNCCNTCATCCGTCAACGCCAACATCGTGNC-CATGATCAGGGCATT 688

  scaffold199|s     402482 CTCTCCAATGACAATCATCAAAGAGCTTCCTAGCATTTGGACTATTAGAC 402531
                                 ? ii  ii    ?        v  v     i     ?   v ? 
  rnd-1_family-        689 CTCTCCNACAACGGTCATNAAAGAGCTACCAAGCATCTGGACNATTCGNC 738

  scaffold199|s     402532 GCGGATGGACTGTGCTTCTCGTTGTTGTGGAGACTCTTGCAACATATAGA 402581
                              v?i ?  ?  ?  v  i     i  ?v    ?  v  ?i ?  iv ?
  rnd-1_family-        739 GCGCNCGNACNGTNCTGCTTGTTGTCGTNCAGACNCTGGCNGCNTACCGN 788

  scaffold199|s     402582 CTGGCAAAAGCAAAACCATGGGGGCACGTGTTTACTGATGGAAGTGGCAG 402631
                           ? ?        v  vvv         v?               v ??iv 
  rnd-1_family-        789 NTNGCAAAAGCCAACAAATGGGGGCAGNTGTTTACTGATGGAACTNNTCG 838

  scaffold199|s     402632 ACGGCAAATAGCAATGCAAGATCTTG-CATTGAGTATTGAAGATGAT-AT 402679
                           vv    ii ?  ?v v     -    -i v v  i        v   -  
  rnd-1_family-        839 CAGGCAGGTNGCNTTCCAAGA-CTTGATAGTTAGCATTGAAGAGGATGAT 887

  scaffold199|s     402680 TGATGGCGTGTTTGAGTGAG----TCAATCCTTGAGTTCTTTTCTTGAGT 402725
                            -------     i      ----      ------   v        i-
  rnd-1_family-        888 T-------TGTTTAAGTGAGTACTTCAATC------TTCGTTTCTTGAA- 923

  scaffold199|s     402726 TCTTTTTCTTGAGTTCTTTTTTATTAACCCCGCATTTGTAACTCACA-TT 402774
                           --------   i v v   i v --   ----------   ---   -  
  rnd-1_family-        924 --------TTGGGATATTTCTGA--AAC----------TAA---ACATTT 950

  scaffold199|s     402775 GTTTTATTCCAAGGCCATTGCTTTTGACCAGCAGC-TCATACCAAAAGAT 402823
                             ii -   --  i      i vv ?v ?  i?  - ?? v  vi i   
  rnd-1_family-        951 GTCCT-TTC--AGACCATTGTTAATNTCNAGTNGCATNNTCCCCGAGGAT 997

  scaffold199|s     402824 GAGAAATCAGAAATGATCTGCTAGGCTATACTTGACACAATCAACAACAA 402873
                               ii  v    i?  ?   v ?  v  vv ?  ?   v     i    
  rnd-1_family-        998 GAGAGGTCTGAAACNATNTGCGANGCAATCGTNGANACACTCAACGACAA 1047

  scaffold199|s     402874 AGCAACAC-ATTTGGATCGATGGGCTGTGGTCCATGAGAAAATGTTTGGT 402922
                              i? i -ii        i   ii  i   i  i    ??        i
  rnd-1_family-       1048 AGCGNCGCTGCTTGGATCGGTGGATTGCGGTTCACGAGANNATGTTTGGC 1097

  scaffold199|s     402923 -CAGACCCACAGCATTCCCTCT 402943
                           -  i -    ii---       
  rnd-1_family-       1098 ACAAA-CCACGA---TCCCTCT 1115

Matrix = 20p41g.matrix
Kimura (with divCpGMod) = 21.57
Transitions / transversions = 1.14 (58/51)
Gap_init rate = 0.10 (58 / 607), avg. gap size = 1.09 (63 / 58)


1417 23.89 6.01 4.69 scaffold199|size590671 403184 403899 (184982) rnd-1_family-813#Unknown 15 739 (117) m_b1328s001i63 59575

  scaffold199|s     403184 CTCAACAAAGTATTAGCAGATGACTTG---AATGACGTGGACTGGAGGC- 403229
                             v i    ii i       v vii  ---      v v v vi  v  -
  rnd-1_family-         15 CTGAGCAAAACACTAGCAGAAGTTCTGGAAAATGACCTTGCCAAGATGCC 64

  scaffold199|s     403230 --------TACGAGTAACTACAATGTTTGATGGAATTTTGAGA-GCAATC 403270
                           -------- ?  vi iv ?   i? v      ?v? ?i     -   - i
  rnd-1_family-         65 TTCAATCTTNCGCATGTCNACAGNGATTGATGNCNTNCTGAGATGCA-TT 113

  scaffold199|s     403271 GATAAGGAGTTCAGCCTTCCTGCAAATTACCCAAAAGGCCACAGTGACAT 403320
                             ?         i ?  ??       i  i  i  i  ?   i   v?  
  rnd-1_family-        114 GANAAGGAGTTCGGNCTNNCTGCAAACTATCCGAAGGGNCACGGTGCNAT 163

  scaffold199|s     403321 GTTCAAGTATTGGTTACTCAAGTTT--CATCCCGGGGCATTGT-TGGTTC 403367
                               i  i ?   ? i --i   ? --     v  v  i  i -  v?  
  rnd-1_family-        164 GTTCGAGCANTGGNTGC--GAGTNTACCATCCAGGTGCGTTATCTGTNTC 211

  scaffold199|s     403368 TGGTGACACGTACA---ACCGGGTCCAGTTAAGATCTTGCAACCGAAGGA 403414
                           ii  ?  ?  ?i  ---ivi  v  ?  vi    i  ? vviiv  i  v
  rnd-1_family-        212 CAGTNACNCGNGCATGTGGTGGTTCNAGGCAAGACCTNGGTGTAGAGGGT 261

  scaffold199|s     403415 GCTGCTGCAGTGTATTG--GAACCGGCGATACTACGTTGAATTATTGGAT 403462
                             ?v ?     --    --     v? v       v  v    vi  v  
  rnd-1_family-        262 GCNCCNGCAGT--ATTGATGAACCTNCCATACTACCTTCAATTCCTGCAT 309

  scaffold199|s     403463 GAGTG--TTTGCATGGATG----CAATGACAACATTCTTCAAGAGAACTT 403506
                           vi i --   v i v i  ----? i    i?   ?i ?     i    -
  rnd-1_family-        310 TGGCGACTTTCCGTTGGTGTCGGNAGTGACGNCATNTTNCAAGAAAACT- 358

  scaffold199|s     403507 ATTCATTGTGCTTACG-TCAGTTGAAATGGTGGCGCTGTGTAGAACAATG 403555
                                     -  i  -   iii        ?  ?   iv v ?ii?v  
  rnd-1_family-        359 ATTCATTGTG-TTGCGNTCAACCGAAATGGTNGCNCTGCTTCGNGTNCTG 407

  scaffold199|s     403556 GCAATTCTACATTTCAAAATCTGTATGCCACTAAGATGGCTAGCTGGTAA 403605
                           ? ?  ?  v   ?  iv       ?     viiv             ?  
  rnd-1_family-        408 NCNATNCTTCATNTCGCAATCTGTNTGCCAACGCGATGGCTAGCTGGNAA 457

  scaffold199|s     403606 CACACACTTCATTGGG--TAGCAGGGTTACGACTT--GTTGGTGAGATCT 403651
                           -------    ?v  i--   -i ii   i     --  i v iv  -- 
  rnd-1_family-        458 -------TTCANAGGACTTAG-GGAATTATGACTTCGGTCGCTACGA--T 497

  scaffold199|s     403652 ATGGGCAAAGCAGTTGATGCTCTCTATGAT-GCTATGGACAG-TATCCAA 403699
                                ?      v ?  i  iv vv v   - v v  i?v  -    v  
  rnd-1_family-        498 ATGGGNAAAGCATTNGACGCCATGGAGGATCGGTTTGANGAGATATCAAA 547

  scaffold199|s     403700 CAAGATGGC-AGTTTATTTCTAAGTGAAGACTTCATGAATTCAATA---T 403745
                           v --     -  i  -  ?i iii              -- vi i --- 
  rnd-1_family-        548 GA--ATGGCGAGCTT-TTNTTGGATGAAGACTTCATGA--TGGACATGTT 592

  scaffold199|s     403746 TTGATAAAATTTATACCGATGAAAATGAAAACCC---TGCTCCACTACCC 403792
                             vii   ---  -i ?   -  ii  --i i  ---   ?v? -    i
  rnd-1_family-        593 TTCGCAAA---TA-GCNGAT-AAGGTG--GATCCATTTGCNGNA-TACCT 634

  scaffold199|s     403793 CCATTGCAAGATGCAATGCAATACCAATATGAAGTG-AAGCAG-ACCAAT 403840
                           iv v v  v - v  v  vi vi v  vvii     -vi  i -  ?   
  rnd-1_family-        635 TGAGTTCATG-TTCACTGAGAAGCAAAGCCAAAGTGTCGGCGGAACNAAT 683

  scaffold199|s     403841 GCTATTGATGGTTCGAAAGTTTTACCCTACAATCAAATGAATGCAGAAAT 403890
                           v ?ivi  i   ---        i  ?   i  ?  v ?vi   ?   ? 
  rnd-1_family-        684 TCNGACGACGGT---AAAGTTTTGCCNTACGATNAACTNCGTGCNGAANT 730

  scaffold199|s     403891 GTTCTATCC 403899
                                    
  rnd-1_family-        731 GTTCTATCC 739

Matrix = 20p41g.matrix
Kimura (with divCpGMod) = 27.53
Transitions / transversions = 1.26 (91/72)
Gap_init rate = 0.08 (54 / 715), avg. gap size = 1.43 (77 / 54)


5485 21.27 2.06 3.59 scaffold199|size590671 403712 405408 (183473) C rnd-1_family-771#Unknown (8) 1672 1 m_b1328s001i64 59576

  scaffold199|s     403712 TTATTTCTAAGTGAAGACTTCATGAATTCAATATTTGATAAAATTTATAC 403761
                               v i iii    ?          iv ?  ?  i  i  ?   i    
C rnd-1_family-       1672 TTATATTTGGATGAANACTTCATGAACGCNATNTTCGACAANATTCATAC 1623

  scaffold199|s     403762 CGATGAAAATGAAAACCCTGCTCCACTACCCCCATTGCAAGATGCAATGC 403811
                              i  ?i v iv ivvv iii  v  v???  i   v    v  v   ?
C rnd-1_family-       1622 CGACGANGAAGGCAGAGATATCCCTCTTNNNCCGTTGGAAGAAGCCATGN 1573

  scaffold199|s     403812 AATACCAATATGAAGTGAAGCAGACCAATGCTATTGATGGTTCGAAAGTT 403861
                           ?         i              i???  v     i     i      
C rnd-1_family-       1572 NATACCAATACGAAGTGAAGCAGACTNNNGCAATTGACGGTTCAAAAGTT 1523

  scaffold199|s     403862 TTACCCTACAATCAAATGAATGCAGAAATGTTCTATCCATCGCGTCAAGA 403911
                           i i  ?   i i   v ?     i   ?           iv   ?     
C rnd-1_family-       1522 CTGCCNTACGACCAACTNAATGCGGAANTGTTCTATCCACAGCGNCAAGA 1473

  scaffold199|s     403912 GAACATAGATACAACACCTATTGTGGAAGACATGGC-TGCAAAAAAAGTT 403960
                               i??  v      vv  iv  vi??vvv     - ? i  ----   
C rnd-1_family-       1472 GAACGNNGAAACAACAGATACAGTCANNTTGATGGCATNCGAA----GTT 1427

  scaffold199|s     403961 GCTCCAGCCATTTTGGGCAAACTTTGTGACCCCAAGAAAGCTCTTTCAGA 404010
                             vvv    i ?i ?iivi    ?i i  i  v         vi   ?  
C rnd-1_family-       1426 GCAGAAGCCGTNCTNAAAGAACTNCGCGATCCAAAGAAAGCTACTTCNGA 1377

  scaffold199|s     404011 TTATGCTACTGCTGTTGGTGGCAAGTTCAGCTGGGGTCAAACTACGAAAG 404060
                           i  iviv  viv     i?                 ?     ?   i v 
C rnd-1_family-       1376 CTACTTGACGAGTGTTGANGGCAAGTTCAGCTGGGGNCAAACNACGGATG 1327

  scaffold199|s     404061 AGGAGCATGCTGCCTGTATTGGTAAAAATATAACTAATGATCCTGCTGAA 404110
                            i      ???  v   v ?       vvii   i           ?   
C rnd-1_family-       1326 AAGAGCATNNNGCGTGTCTNGGTAAAATGGCAACCAATGATCCTGCNGAA 1277

  scaffold199|s     404111 AGTCTGTTCGCAAAGCTAACCAGACAGTTACAATATTTTGGTAGAATTCT 404160
                               i?  i  vvv i i  ?v ?     i    ??     ?v ?i ?  
C rnd-1_family-       1276 AGTCCNTTTGCTTCGTTGACNCGNCAGTTGCAATNNTTTGGNCGNGTNCT 1227

  scaffold199|s     404161 AGGTATTCATGCTTCAGCAGTTGGACATGCCAGAATCAACGGTGA-TTTG 404209
                           ?  ?           v  ?     v     ?  ?           -    
C rnd-1_family-       1226 NGGNATTCATGCTTCTGCNGTTGGTCATGCNAGNATCAACGGTGACTTTG 1177

  scaffold199|s     404210 AACCGTGACATCAAGGACAGTGCGAAAGACGGTGCTTATTTCAAATTAAC 404259
                           v  -       i  i    v v -     i     v   i----  i i 
C rnd-1_family-       1176 CAC-GTGACATTAAAGACACTTC-AAAGATGGTGCATATC----ATCAGC 1133

  scaffold199|s     404260 TCCC-AACAAGA---GAGAGTCATTAGTTGCATATT--CTCTTTGTTCGG 404303
                               -   i v --- ?v    ?  -      -   --    ?vi vii 
C rnd-1_family-       1132 TCCCGAACGACATGCGNCAGTCNTT-GTTGCA-ATTTGCTCTNAATGTAG 1085

  scaffold199|s     404304 CTCCAGCAGTGCGCCGAGAAGAAAAGGTGGAACTTAACAATCAGCGGGAA 404353
                                     v  v-i  v         i v?  ?i    ?     i   
C rnd-1_family-       1084 CTCCAGCAGTTCGA-AAGCAGAAAAGGTAGCNCTNGACAANCAGCGAGAA 1036

  scaffold199|s     404354 -GCAAAACATGAAAAGAAACAAATTCTACGGCAAAAGAAAATGCTGGCAT 404402
                           -    i v v   ivi i v?      ?   ? i              - 
C rnd-1_family-       1035 AGCAAGAGAAGAAGCAAGAGNAATTCTNCGGNAGAAGAAAATGCTGGC-T 987

  scaffold199|s     404403 GT-CAGAAAGAGTATGGAAACAAGTTGACCTACAATGAGATGGCAAGCTC 404451
                             -  i?         v    iv?     ?    v   ?   ? vvi   
C rnd-1_family-        986 GTNCAANAAGAGTATGCAAACGCNTTGACNTACATTGANATGNCCCACTC 937

  scaffold199|s     404452 ACCGGCATTTTGGAATACCAAAACAATTGCAAATAGAGAATTCAAAACTC 404501
                           v  ?    ?      ?  ?     iiv   ?  v           ? v? 
C rnd-1_family-        936 TCCNGCATNTTGGAANACNAAAACGGATGCNAAAAGAGAATTCAANAANC 887

  scaffold199|s     404502 TTCCAAGCGAAACAGCAAGACTGAATGCGGTAAAAGAACAAATCAGAATT 404551
                            vvvv  i? ?i      ii  ?     ?  ?     ?     iv     
C rnd-1_family-        886 TGAACAGTNANGCAGCAAAGCTNAATGCNGTNAAAGANCAAATTCGAATT 837

  scaffold199|s     404552 CGCATAACTGGTTTTGGTTGGCAAGACCTGCACCACCCATGGTCTAAAGA 404601
                              i ? i   ?     ?   v    i     i  i        ?     
C rnd-1_family-        836 CGCGTNATTGGNTTTGGNTGGAAAGATCTGCATCATCCATGGTCNAAAGA 787

  scaffold199|s     404602 AGGTCACACATACACCGCAAATGAACTCTTGCAATGTTTAACTGAAAAAC 404651
                           v   v? i??     iv ?i ?     ?   ? ?ii   i i?  ? ??v
C rnd-1_family-        786 TGGTGNCGNNTACACTCCNGANGAACTNTTGNANCATTTGATNGANANNA 737

  scaffold199|s     404652 TCATTCCAGAGCAAACACACAGATGGATTCCTACAT-CACCAACCATGAA 404700
                                  vv      v   ?v ?v ?i    - v  -     ? v     
C rnd-1_family-        736 TCATTCCCCAGCAAAAACANCGNGGNGTTCC-AGATGCACCANCGATGAA 688

  scaffold199|s     404701 TATGCCATCTAGAAAAGTAACTCCTTAGCTTGGAAAGAGAACGGCAGATG 404750
                           ?v ?  ?  vv    i?v?     ?i    ?    v  i   ?     i 
C rnd-1_family-        687 NCTNCCNTCACGAAAGNANACTCCNCAGCTNGGAACGAAAACNGCAGACG 638

  scaffold199|s     404751 TAGCTGAATTGGAAGAATGTTATGAGAATGAAAAGCAAAAAGCTGTTGAA 404800
                            v vi  ?     vi  i ?  i  ii        v ?  ?  ?i ?   
C rnd-1_family-        637 TTGACGANTTGGATAAACGNTACGAAGATGAAAAGGANAANGCNATNGAA 588

  scaffold199|s     404801 GAAGCAATCAAGCTGCGAGATCAATTAGAAGATGGAGGCATCATTGACAG 404850
                                ?  ?  iv  v    - i   i     ?vi   v  ? i      
C rnd-1_family-        587 GAAGCNATNAAAATGAGAGA-CGATTGGAAGANCAAGGGATNACTGACAG 539

  scaffold199|s     404851 ACATGAGAGATTGCAGCCAACAAGGCCTGAGGTCAATGAAGACTTAATTG 404900
                           ii        ? i     v     i  ?  ?   i     i    ii-  
C rnd-1_family-        538 GTATGAGAGANTACAGCCTACAAGACCNGANGTCGATGAAAACTTGG-TG 490

  scaffold199|s     404901 GCGCTG-AGCTTGAGATTCTATACTCATACGTCAAACCAGATGGAAGCAA 404949
                            v   i-  v     ??v  i ivvii vi v?i ivvi     i -   
C rnd-1_family-        489 GGGCTACAGATTGAGNNGCTGTGGATGTTTGANGAGGAGGATGGGA-CAA 441

  scaffold199|s     404950 CAAGA-ACATGTGGTGCCAGGGTGTCGTTGTTGCGGTGCTAACACGGAAT 404998
                            v vv-   -      i      iii  i        ivvi  vvi i  
C rnd-1_family-        440 CTATCTACA-GTGGTGTCAGGGTACTGTCGTTGCGGTAAAGACTAAGGAT 392

  scaffold199|s     404999 AAAGTTCATATTGAATGTGAAACAAGTAC--CCTCCGGGGTGGTGATGAA 405046
                            i      i   ?  --  i  i   v i-- i v    i?  ?  i ? 
C rnd-1_family-        391 AGAGTTCACATTNAA--TGGAATAAGGATTGCTTACGGGANGGNGACGNA 344

  scaffold199|s     405047 TCAATTACTGAGGAGGTATTATTGAAGACAAAGTACAACAAACATGTTAT 405096
                           i             i iii  ?     v                    i?
C rnd-1_family-        343 CCAATTACTGAGGAAGCGCTANTGAAGTCAAAGTACAACAAACATGTTGN 294

  scaffold199|s     405097 TGGGGGTTGGAG-ATATAGTATC-GA-GTAATATAA-----------ATG 405132
                           ?  ?  v     -  i -  i  -  -      v  -----------  i
C rnd-1_family-        293 NGGNGGATGGAGAATGT-GTGTCTGATGTAATAGAATTCCATTCACCATA 245

  scaffold199|s     405133 CATTAATGTGTTACCAAATGCTCATATTGAGGTACTTACT-TACATAGGA 405181
                              v i i  -  i?    ----------    --     - ii ?  ii
C rnd-1_family-        244 CATAAGTATG-TATNAAAT----------AGGT--TTACTGTGTANAGAG 208

  scaffold199|s     405182 CATTGGCACCTAGTAA--ATTTACATGTCAAACTAAGTATATGTATGTAG 405229
                             -  i?  v  v  v-- i    i i-  v  i v   i ---------
C rnd-1_family-        207 CA-TGANACATACTACGTACTTACGTA-CATACCACGTACA--------- 169

  scaffold199|s     405230 TACCTCTTACATTAAGCGACATCACGTTCGAATCAAACATGTGCTAGTAG 405279
                             ?   vvv  i  iv  ----------    v   vi   i        
C rnd-1_family-        168 TANCTCAGTCACTAGCCG----------CGAAACAATTATGCGCTAGTAG 129

  scaffold199|s     405280 CGAAGCATGGGGCGGATTTTTTTGGGAAAAAGTTTAGGGATGTCATAGTT 405329
                           i vv   v ?   v        iiv     --   i  v iiivv ?ii?
C rnd-1_family-        128 TGCTGCAAGNGGCCGATTTTTTCACGAAAA--TTTGGGCACACACTNACN 81

  scaffold199|s     405330 AGACCTATCACTCCATCCAGGAACAGTTTTTA--CAGCAATATGTCATCA 405377
                            v      vv ?i i v v v--  ii    i--v ?v ?    i  ii 
C rnd-1_family-         80 ACACCTATATCNTCGTGCTGC--CAACTTTTGGTGANAANTATGCCACTA 33

  scaffold199|s     405378 TTTCAAAATGCTCA-TTTTGCGGTGCACCCCC 405408
                           ?vvv     viv  -     v?          
C rnd-1_family-         32 NAAAAAAATCTGCATTTTTGGNGTGCACCCCC 1

Matrix = 20p41g.matrix
Kimura (with divCpGMod) = 25.42
Transitions / transversions = 1.23 (192/156)
Gap_init rate = 0.05 (79 / 1696), avg. gap size = 1.20 (95 / 79)


470 20.67 13.85 5.71 scaffold199|size590671 405413 405607 (183274) rnd-1_family-787#Unknown 242 451 (0) m_b1328s001i65 59571

  scaffold199|s     405413 TAGTACTTTCGGCTTACCGTACCTTTGCTTTTGGCATCCATGTTGTGGGC 405462
                             ?v    i      iv    v    vv   v   i      vi vi   
  rnd-1_family-        242 TANGACTTCCGGCTTGACGTAACTTTTGTTTGGGCGTCCATGACGAAGGC 291

  scaffold199|s     405463 TTGG--AATGGTGAGCAG-------TTGTAATTG---------------- 405487
                               --  -      i i-------  i      ----------------
  rnd-1_family-        292 TTGGTCAA-GGTGAGTAAAATTGATTTATAATTGATTTGATTTGTGTGTT 340

  scaffold199|s     405488 -CACTGCACCACTTTTTCAA-TGACAATGATAAAGTTTTGTACAATCCAA 405535
                           -i  viv  v v i vv   -         i  v   v- v  vi i --
  rnd-1_family-        341 GTACAAAACAAATCTGACAACTGACAATGACAATGTTG-GAACTGTTC-- 387

  scaffold199|s     405536 ATGCATGAGTTGGTTGGGGAGATGAAAGAGGAGTGGAGCTGGTGATGGGT 405585
                           -   -------   i                                 i 
  rnd-1_family-        388 -TGC-------GGTCGGGGAGATGAAAGAGGAGTGGAGCTGGTGATGGAT 429

  scaffold199|s     405586 GAGTGGCGCAATGAAAAAGAGG 405607
                            ii      i  i      ?  
  rnd-1_family-        430 GGATGGCGCGATAAAAAAGNGG 451

Matrix = 20p41g.matrix
Kimura (with divCpGMod) = 22.02
Transitions / transversions = 1.11 (20/18)
Gap_init rate = 0.09 (17 / 194), avg. gap size = 2.29 (39 / 17)


613 20.63 0.79 0.00 scaffold199|size590671 405608 405733 (183148) C genome_1_1584#DNA (559) 264 138 m_b1328s001i66 59577

  scaffold199|s     405608 GCAATGAGTGGGGAATAAAGACAAATGGGC-ACCACAGCAAAACAAAATT 405656
                                        v i  ii  v       -i  iv            v 
C genome_1_1584        264 GCAATGAGTGGGGCACAAGAACCAATGGGCCGCCGAAGCAAAACAAAAAT 215

  scaffold199|s     405657 GGCGTGATGTACAGTGCCAAGGTGTATTTTGGTAAATTGGGTGGATACTT 405706
                               i   v      i   vi v     v      v v  i        v
C genome_1_1584        214 GGCGCGATCTACAGTACCACAGGGTATTATGGTAACTAGGATGGATACTA 165

  scaffold199|s     405707 ATCGTTTTTCCCCATGTTAGCATCTCT 405733
                             ivv     vi i             
C genome_1_1584        164 ATTTATTTTCGTCGTGTTAGCATCTCT 138

Matrix = 20p41g.matrix
Kimura (with divCpGMod) = 20.30
Transitions / transversions = 0.86 (12/14)
Gap_init rate = 0.01 (1 / 125), avg. gap size = 1.00 (1 / 1)


7206 9.66 1.09 0.69 scaffold199|size590671 405743 406753 (182128) C rnd-5_family-1998#DNA/PIF-Harbinger (203) 2873 1859 m_b1328s001i67 59578

  scaffold199|s     405743 AGAAACTTTATTAAAATACAACACTAAATAACACTCCTGCTTATCACAAC 405792
                                           i   i    i        v v   v  v      
C rnd-5_family-       2873 AGAAACTTTATTAAAACACAGCACTGAATAACACACGTGCGTAGCACAAC 2824

  scaffold199|s     405793 ACATAGACCTGTCTAAGTATTATTTGTGATGGTCGCCGTTCTCATTGGCC 405842
                             i   - vi      ---       i      - i -        ii? 
C rnd-5_family-       2823 ACGTAG-CGCGTCTAA---TTATTTGCGATGGT-GTC-TTCTCATTAANC 2780

  scaffold199|s     405843 AATAACCACAATCCACCTCTCATTTTTAGTTTCCATGTCTGATGTCCATT 405892
                             i   v                     viv        i   v     i
C rnd-5_family-       2779 AACAACAACAATCCACCTCTCATTTTTATCATCCATGTCCGATCTCCATC 2730

  scaffold199|s     405893 GCTTCTGGGAGGAGGAACTGGGTGGGGTCTATCCAAACTTGGTCAGCGCC 405942
                              - v v          v                  iv        iii
C rnd-5_family-       2729 GCT-CGGTGAGGAGGAACAGGGTGGGGTCTATCCAAATATGGTCAGCATT 2681

  scaffold199|s     405943 TCCCCTGCTTCTGAATCCCTTTCTGCGATCGGTACAGACCGCGCTGCTGC 405992
                           i                      ii v  i         v    i     
C rnd-5_family-       2680 CCCCCTGCTTCTGAATCCCTTTCCACCATTGGTACAGACGGCGCCGCTGC 2631

  scaffold199|s     405993 TTCCAGTGATCCAGAGGCTTGCCAAGCTGAAGAGCCCCCTCCCGATCATA 406042
                            vv            v   i ?   iv                    vi 
C rnd-5_family-       2630 TAACAGTGATCCAGATGCTCGNCAAAATGAAGAGCCCCCTCCCGATCCCA 2581

  scaffold199|s     406043 TCGTCGCTTATGG--------ATCAACCAGAGGTCTCTTATGATAAGCTC 406084
                            viiv        --------                             
C rnd-5_family-       2580 TGACGGCTTATGGCCGTCCTCATCAACCAGAGGTCTCTTATGATAAGCTC 2531

  scaffold199|s     406085 CATCTGTATCAGCCGTCTCAGCTAGCTGCACCT-ATATGTACAATAAGCA 406133
                                                  i         -i               
C rnd-5_family-       2530 CATCTGTATCAGCCGTCTCAGCTGGCTGCACCTCGTATGTACAATAAGCA 2481

  scaffold199|s     406134 ATATTGTTCACAGATTGTGCTTCTATGCTTGTCTATTGGAGTTCCTTCAT 406183
                              i   v i vi    i          v                     
C rnd-5_family-       2480 ATACTGTGCGCCAATTGCGCTTCTATGCATGTCTATTGGAGTTCCTTCAT 2431

  scaffold199|s     406184 GTATCCACCCAGATGTTATCGATGATGATGAATGTATCAAGAAAGCACGT 406233
                               i          i   v  v i   i      v            vi
C rnd-5_family-       2430 GTATTCACCCAGATGCTATGGAGGGTGACGAATGTTTCAAGAAAGCACTC 2381

  scaffold199|s     406234 ACAACTGGGAAGGGGGGTATGTTTACAAAGAC--AGTTGATTCCAACAAA 406281
                              ?                            --                
C rnd-5_family-       2380 ACANCTGGGAAGGGGGGTATGTTTACAAAGACGCAGTTGATTCCAACAAA 2331

  scaffold199|s     406282 CAAAACATTGGGGAAGAAATATCTCCAGAAGGAACTGTTGCCTCGTGCTA 406331
                                   i                              i v        
C rnd-5_family-       2330 CAAAACATCGGGGAAGAAATATCTCCAGAAGGAACTGTTACGTCGTGCTA 2281

  scaffold199|s     406332 TTATTGTCGATCCATTTTGCTCCAGTTTGCCACAGCCTGCTGGCCATAGC 406381
                                 i        i                          v       
C rnd-5_family-       2280 TTATTGCCGATCCATCTTGCTCCAGTTTGCCACAGCCTGCTGCCCATAGC 2231

  scaffold199|s     406382 ATCAAGACTTTAGTGGCTAAATTGTTATATAGACCACCACCCAAATCTGA 406431
                                                      v   i   i      i?      
C rnd-5_family-       2230 ATCAAGACTTTAGTGGCTAAATTGTTAGATAAACCGCCACCCGNATCTGA 2181

  scaffold199|s     406432 ACATGAATTCATCCTGAGTACCAGAGATCACCTGAAACAGGACATGTGCA 406481
                                              i   v             v        i   
C rnd-5_family-       2180 ACATGAATTCATCCTGAGTGCCATAGATCACCTGAAAGAGGACATGCGCA 2131

  scaffold199|s     406482 GGCACTTCCAAAGTCATTCTGGTACTGCAGAAGCAACTCTGAATAGATGG 406531
                                     i                        v              
C rnd-5_family-       2130 GGCACTTCCAGAGTCATTCTGGTACTGCAGAAGCATCTCTGAATAGATGG 2081

  scaffold199|s     406532 ATGTGTTTTATTGAAGTACTGATGGATCCCTCTATTAAGCAAGATTGGCT 406581
                              i                                    i         
C rnd-5_family-       2080 ATGCGTTTTATTGAAGTACTGATGGATCCCTCTATTAAGCGAGATTGGCT 2031

  scaffold199|s     406582 GGAGAGGGGAATGCAAAAGAATCGCACAGTCCTTGATGCACAATGTAGTC 406631
                                                   ?v v   ?        ?         
C rnd-5_family-       2030 GGAGAGGGGAATGCAAAAGAATCGNCCTGTCNTTGATGCANAATGTAGTC 1981

  scaffold199|s     406632 ACTCAGAGCAATGCAAAACTAACGATCATCTCACATCCTTTTGGGATAAA 406681
                               v ?       i       i        ?                  
C rnd-5_family-       1980 ACTCCGNGCAATGCGAAACTAATGATCATCTNACATCCTTTTGGGATAAA 1931

  scaffold199|s     406682 GCAGTATTGCTTTACGATGACCAACAGAAGTCATATAAATGCCAGGTTTA 406731
                             i            i                       v   iv     
C rnd-5_family-       1930 GCGGTATTGCTTTACAATGACCAACAGAAGTCATATAAAAGCCGTGTTTA 1881

  scaffold199|s     406732 TCTTCATTATGGAAATCCTCTT 406753
                              ?           v  ?i  
C rnd-5_family-       1880 TCTNCATTATGGAAAGCCNTTT 1859

Matrix = 20p41g.matrix
Kimura (with divCpGMod) = 8.32
Transitions / transversions = 1.37 (56/41)
Gap_init rate = 0.01 (10 / 1010), avg. gap size = 1.80 (18 / 10)


3439 10.41 1.76 0.19 scaffold199|size590671 406729 407238 (181643) C rnd-5_family-1998#DNA/PIF-Harbinger (2557) 519 2 m_b1328s001i68 59579

  scaffold199|s     406729 TTATCTTCATTATG---GAAATCCTCTTCTATCCAAGATATTGGCTGCAT 406775
                             i     -  i  --- v?  v      v    i      i   i  i 
C rnd-5_family-        519 TTGTCTTC-TTGTGCGTGCNATACTCTTCGATCCGAGATATCGGCCGCGT 471

  scaffold199|s     406776 AGTGATCTTTGATCTTGAAGAAATTGGAGAGCAAGTAAGCATGCCGCCAG 406825
                                         ?      i  v   ?                     
C rnd-5_family-        470 AGTGATCTTTGATCNTGAAGAGATAGGANAGCAAGTAAGCATGCCGCCAG 421

  scaffold199|s     406826 CAGCAAGTTTGAGTTGTGCCTCTTTTCCCTCCTCTGTCGTACACGTTTAG 406875
                             v      ?  v            v      v ? ?             
C rnd-5_family-        420 CATCAAGTTNGACTTGTGCCTCTTTGCCCTCCGCNGNCGTACACGTTTAG 371

  scaffold199|s     406876 TCACCCTTGGAAAAAAACATTGCTTAATTGTGTTGTTGTATAGGCCACTG 406925
                                                   i   i i              i    
C rnd-5_family-        370 TCACCCTTGGAAAAAAACATTGCTCAATCGCGTTGTTGTATAGGCTACTG 321

  scaffold199|s     406926 GAACTGCGTTGAGAAGAATTGACAAGATGTAAATATGATCAACCGTGTTG 406975
                                                 v               v i  ?      
C rnd-5_family-        320 GAACTGCGTTGAGAAGAATTGAAAAGATGTAAATATGAGCGACNGTGTTG 271

  scaffold199|s     406976 CGTGTGAGATATGTTATGTGTGAATAGCCAGTCTGTTGTATTCGCCACAG 407025
                                               i  vvi vvi    ?       i   i   
C rnd-5_family-        270 CGTGTGAGATATGTTATGTGCGATAGGGGGGTCTNTTGTATTTGCCGCAG 221

  scaffold199|s     407026 CGAGATGTGTGAATATTGCACTGGAAAAGGGGTAGGCAGAAGGGGGTTGG 407075
                            vv           ?i    i    ii          i    i    i  
C rnd-5_family-        220 CTCGATGTGTGAATNCTGCATTGGAGGAGGGGTAGGCGGAAGAGGGTCGG 171

  scaffold199|s     407076 CTGAAGTCAAAGGTGAATTTTGTATTACTT-TATATC--ACATTATGTCG 407122
                            v   ?  i ?                 ? -  i   -- v         
C rnd-5_family-        170 CGGAANTCGANGGTGAATTTTGTATTACNTATACATCAAAAATTATGTCG 121

  scaffold199|s     407123 GGAGGA--GGTTGCAGAAAAAGGTAGGTGGAAGAGGGTCAGCAGAAGTCA 407170
                              ?  -- i                 i           i  i       
C rnd-5_family-        120 GGANGAGCGATTGCAGAAAAAGGTAGGCGGAAGAGGGTCGGCGGAAGTCA 71

  scaffold199|s     407171 AAGATTTTTTTCTTACTTGACATCAATTTTTGTTAGCGTTGCACC-CGGT 407219
                                                            vv   v      -v   
C rnd-5_family-         70 AAGATTTTTTTCTTACTTGACATCAATTTTTGTGCGCGATGCACCAGGGT 21

  scaffold199|s     407220 ACACACAGCTGGGTCAGCT 407238
                                          i   
C rnd-5_family-         20 ACACACAGCTGGGTCGGCT 2

Matrix = 20p41g.matrix
Kimura (with divCpGMod) = 8.22
Transitions / transversions = 1.41 (31/22)
Gap_init rate = 0.01 (6 / 509), avg. gap size = 1.67 (10 / 6)


233 3.12 0.00 0.00 scaffold199|size590671 407242 407273 (181608) rnd-5_family-1998#DNA/PIF-Harbinger 210 241 (2835) m_b1328s001i69 59580

  scaffold199|s     407242 CACCCATCGAGCTGCGGCAAATACAAAAGACC 407273
                              v                      ?     
  rnd-5_family-        210 CACACATCGAGCTGCGGCAAATACAANAGACC 241

Matrix = 20p41g.matrix
Kimura (with divCpGMod) = 3.31
Transitions / transversions = 0.00 (0/1)
Gap_init rate = 0.00 (0 / 31), avg. gap size = 0.0 (0 / 0)


813 21.95 1.83 0.00 scaffold199|size590671 407327 407490 (181391) C genome_7_97590-9]4#Unspecified (0) 1223 1057 m_b1328s001i71 59581

  scaffold199|s     407327 TAGTGCTGACGTACCCCCTTTTGTAACAAAAA--CAACGATTCTTGTCAA 407374
                               i      i                    --i         i     
C genome_7_9759       1223 TAGTACTGACGCACCCCCTTTTGTAACAAAAAAATAACGATTCTCGTCAA 1174

  scaffold199|s     407375 TACTCTTTGATCTACCATGACTTTTTC-ACAGCTCTTGGAGCTGAATTTG 407423
                            vi iv v    vi i  i        -     i  i v   vii     
C genome_7_9759       1173 TTTTTGTAGATCGGCTATAACTTTTTCCACAGCCCTCGCAGCAAGATTTG 1124

  scaffold199|s     407424 CGCATAACACTACAAATTCCTTGTTTTGCGAGCTTTTGATTGATGTATGG 407473
                             v v  i      i      iv   ii        i     i i     
C genome_7_9759       1123 CGGAAAATACTACAGATTCCTCTTTTCACGAGCTTTCGATTGGTATATGG 1074

  scaffold199|s     407474 ATCAATGGGTCTTGAAC 407490
                           i  iiv      v i  
C genome_7_9759       1073 GTCGGGGGGTCTGGGAC 1057

Matrix = 20p41g.matrix
Kimura (with divCpGMod) = 23.48
Transitions / transversions = 2.27 (25/11)
Gap_init rate = 0.01 (2 / 163), avg. gap size = 1.50 (3 / 2)


791 23.32 3.11 0.00 scaffold199|size590671 407317 407509 (181372) C genome_7_17953#DNA (2) 1286 1088 m_b1328s001i70 59582

  scaffold199|s     407317 AGTTTAACTGTAGTGCTGACGTACCCCCTTTTGTAACAAAAA--CAACGA 407364
                                   v     i   i  i     v              --i v   
C genome_7_1795       1286 AGTTTAACAGTAGTACTGGCGCACCCCATTTTGTAACAAAAAAATATCGA 1237

  scaffold199|s     407365 TTCTTGTCAATACTCTTTGATCTACCATGACTTTT-TCACAGCTCTTGGA 407413
                               i  i   vi  v v   iv  i  i      -      vv  i   
C genome_7_1795       1236 TTCTCGTTAATTTTCGTAGATTGACTATAACTTTTCTCACAGAGCTCGGA 1187

  scaffold199|s     407414 GCTGAATTTGCGCATAACACTACAAATTCCTTGTTTTGCGAGCTTTTGAT 407463
                             vvi     viviv  i             iv   i         i   
C genome_7_1795       1186 GCGCGATTTGGAGGAAATACTACAAATTCCTCTTTTCGCGAGCTTTCGAT 1137

  scaffold199|s     407464 TGATGTATGGATCAATGGGTCTTGAACCATGGCTT-CCA--CAAAATTG 407509
                             i i     i  i  i vv  vvi    iv    -   --        
C genome_7_1795       1136 TGGTATATGGGTCGATAGTGCTGTGACCACTGCTTGCCATTCAAAATTG 1088

Matrix = 20p41g.matrix
Kimura (with divCpGMod) = 24.12
Transitions / transversions = 1.25 (25/20)
Gap_init rate = 0.02 (4 / 192), avg. gap size = 1.50 (6 / 4)


6075 10.51 3.09 1.79 scaffold199|size590671 407504 408443 (180438) genome_7_180890-9]2#Unspecified 2 953 (1) m_b1328s001i72 59583

  scaffold199|s     407504 AAATTGAGGGAAATAGTACCACAGAGGATTGATGTTAAAGCTCCAAGGCC 407553
                             i              v                      i       v 
  genome_7_1808          2 AAGTTGAGGGAAATAGTCCCACAGAGGATTGATGTTAAAGTTCCAAGGAC 51

  scaffold199|s     407554 ACTTTCATTAATCATCAGTTAAATAATAAACTAGTAAAAGAAAAAGTAGG 407603
                                v     --  -   -  i  i  vv               i    
  genome_7_1808         52 ACTTTAATTAA--AT-AGT-AAGTAGTACTCTAGTAAAAGAAAAAATAGG 97

  scaffold199|s     407604 ACAAGATAACTATAATACTACTTTGGAATATGATGTACACATAGAAGTCA 407653
                                                          v     i   ---  ii  
  genome_7_1808         98 ACAAGATAACTATAATACTACTTTGGAATATTATGTATACA---AAACCA 144

  scaffold199|s     407654 GACCCTAACCCATACTTCTTCAACAATCGTACCCTTCTTACCTATTCATC 407703
                           i                       vv vi            iiv      
  genome_7_1808        145 AACCCTAACCCATACTTCTTCAACTTTAATACCCTTCTTACTCCTTCATC 194

  scaffold199|s     407704 TGATCAGAATACTCCACCTCAACCAAATCCTCACCGTCTTGTTGAATGGC 407753
                                                            vi   i           
  genome_7_1808        195 TGATCAGAATACTCCACCTCAACCAAATCCTCAATGTCCTGTTGAATGGC 244

  scaffold199|s     407754 AATCTGGCAGAAGGAGACTACTTTGCTTTGACTGCTTGA----CAACATT 407799
                                              i                   ---- i v   
  genome_7_1808        245 AATCTGGCAGAAGGAGACTGCTTTGCTTTGACTGCTTGATGTTCGAAATT 294

  scaffold199|s     407800 TTCACAGCAACTGTGAATTATGCCAAACGGACATTTTGTTGAGAAAGGAT 407849
                             i i        iv   i     i       i v  v            
  genome_7_1808        295 TTTATAGCAACTGCCAATCATGCCGAACGGACGTATTTTTGAGAAAGGAT 344

  scaffold199|s     407850 GATTCTCAGAAATATGTCCATATTCTCAAGATTCAGCCTATTTAAGCCAA 407899
                                 ii      i    i                              
  genome_7_1808        345 GATTCTTGGAAATACGTCCGTATTCTCAAGATTCAGCCTATTTAAGCCAA 394

  scaffold199|s     407900 AACGGACGAATCTTGGCAGTGTGGATGATTTTCAAGAATCATCCATGTCA 407949
                                            i  i                   i   i  i  
  genome_7_1808        395 AACGGACGAATCTTGGCGGTATGGATGATTTTCAAGAATCGTCCGTGCCA 444

  scaffold199|s     407950 CAAAGAAACATCCTAGAAGC--AGGAATCATTATAATTTCCACGAGAAAA 407997
                                 vv      v   v --        v   i               
  genome_7_1808        445 CAAAGATTCATCCTTGAATCATAGGAATCAGTATGATTTCCACGAGAAAA 494

  scaffold199|s     407998 TTTAAGTTACATCCTTTTCACCAAGAATCATCCAAATTGGTCCTGAACAG 408047
                                   v         i          i   i      i  vi   i 
  genome_7_1808        495 TTTAAGTTTCATCCTTTTTACCAAGAATCGTCCGAATTGGCCCAAAACGG 544

  scaffold199|s     408048 ACGATTCATGAGAAAAAGAAAGAATGTGAAGATTCATCCTTTTCTCAAGA 408097
                                  v          i v    v v                      
  genome_7_1808        545 ACGATTCTTGAGAAAAAGGATGAATCTTAAGATTCATCCTTTTCTCAAGA 594

  scaffold199|s     408098 ATCAGCAATAATGGA--------------------GACTTTCCAGAAAAC 408127
                              i  v    i   --------------------      i        
  genome_7_1808        595 ATCGGCCATAACGGATGAAACTTCTCCAAACGGACGACTTTTCAGAAAAC 644

  scaffold199|s     408128 AATCAGTATAAATGGACCTAACTCAAAAAGCATTCCTCATTTCCCACGCA 408177
                           v   --i  i  i     v           vi      vv          
  genome_7_1808        645 CATC--CATGAACGGACCGAACTCAAAAAGGGTTCCTCTGTTCCCACGCA 692

  scaffold199|s     408178 ACCCGATACAACCAATGCTAACCCGTGCATAGCATTTGGCTTTGTTGAGA 408227
                                        -    -  ---    ii  ii          i   v 
  genome_7_1808        693 ACCCGATACAACC-ATGC-AA---GTGCGCAGTGTTTGGCTTTGCTGACA 737

  scaffold199|s     408228 GAGAAAACACCTCTAGAAAGAGG-TTCTTTATCTGGACTCCCAATATGTT 408276
                                      -  v  i     -  i      - i           v  
  genome_7_1808        738 GAGAAAACACC-CTTGAGAGAGGTTTTTTTATC-GAACTCCCAATATTTT 785

  scaffold199|s     408277 GGGAGTTGTTG--CTTATCACAACTATGAATGATTATGTGATGGAACAGT 408324
                                      --     i                  -            
  genome_7_1808        786 GGGAGTTGTTGCTCTTATTACAACTATGAATGATTAT-TGATGGAACAGT 834

  scaffold199|s     408325 TGATAGAATTGTTTACTTCTAACTAATAAAAGTGTTACATTTTAGATGAA 408374
                              i     v                          iv            
  genome_7_1808        835 TGACAGAATAGTTTACTTCTAACTAATAAAAGTGTTGAATTTTAGATGAA 884

  scaffold199|s     408375 AGCTTTAACTTATATTTGTAAGGTTCAAATGCTAAAATTTGATTTTATTG 408424
                                                            v      i         
  genome_7_1808        885 AGCTTTAACTTATATTTGTAAGGTTCAAATGCTTAAATTTAATTTTATTG 934

  scaffold199|s     408425 GACCATTTCCCTCGACTTC 408443
                                        i     
  genome_7_1808        935 GACCATTTCCCTCAACTTC 953

Matrix = 20p41g.matrix
Kimura (with divCpGMod) = 9.68
Transitions / transversions = 1.55 (59/38)
Gap_init rate = 0.02 (22 / 939), avg. gap size = 2.09 (46 / 22)


1132 10.99 20.54 4.99 scaffold199|size590671 408490 408786 (180095) rnd-5_family-1816#Unknown 212 552 (167) m_b1328s001i73 59584

  scaffold199|s     408490 GATAGAAGT-GAGAGTGCACCCCCTTTATAGATGCTGCTGGTGCTAGCAC 408538
                             i      -               -- v  v            v    v
  rnd-5_family-        212 GACAGAAGTTGAGAGTGCACCCCCT--AGAGCTGCTGCTGGTGCAAGCAG 259

  scaffold199|s     408539 CTGTGTTGTAGGTATGGTACGGTATTGTACCATACCATACTTTAGGTGTA 408588
                           v         -----                         ------    
  rnd-5_family-        260 GTGTGTTGTA-----GGTACGGTATTGTACCATACCATAC------TGTA 298

  scaffold199|s     408589 GAAGTACTATTTTGAGATGTGTA---ATTCTTGTGTGAGTATTTTTTGGC 408635
                           ? --  v      iv       i---          vv   -        
  rnd-5_family-        299 NA--TAATATTTTATGATGTGTGATTATTCTTGTGTTCGTA-TTTTTGGC 345

  scaffold199|s     408636 ACAGTCACCTCTGATAG--------------------------------- 408652
                           i       i   v    ---------------------------------
  rnd-5_family-        346 GCAGTCACTTCTCATAGTCATGTTTTGGATACCTTAAAATGATGGAATTT 395

  scaffold199|s     408653 TACTTATACCTAACTATCAAGTGTCAAATATA-GTAATAATCATGATGTT 408701
                                    v  v           vi      -  vi         i   
  rnd-5_family-        396 TACTTATACATATCTATCAAGTGTAGAATATATGTTGTAATCATGACGTT 445

  scaffold199|s     408702 AA-AAATAAAATTAGGCCTAGCCAGTGA---------------------A 408729
                             -?     ? v    -           --------------------- 
  rnd-5_family-        446 AACNAATAANAATAGG-CTAGCCAGTGAATGACGTACTTGTGGGACAGGA 494

  scaffold199|s     408730 ATTCTCAAAATTTGTACTTAATTCCTATTTGGAGGGT-TTGAAAGATTTG 408778
                                   v   i               ?        -  v   i v   
  rnd-5_family-        495 ATTCTCAACATTCGTACTTAATTCCTATNTGGAGGGTGTTTAAAAAATTG 544

  scaffold199|s     408779 GCGGATAA 408786
                           i i  i  
  rnd-5_family-        545 ACAGACAA 552

Matrix = 20p41g.matrix
Kimura (with divCpGMod) = 11.03
Transitions / transversions = 0.72 (13/18)
Gap_init rate = 0.08 (24 / 296), avg. gap size = 3.25 (78 / 24)

1567 12.35 2.30 11.60 scaffold199|size590671 408554 408901 (179980) rnd-3_family-259#Unknown 175 493 (2) m_b1328s001i74 59584

  scaffold199|s     408554 GGTACGGTATTGTACCATACCATACTTTAGGTGTAGAAGTACTATTTTGA 408603
                             i v               i  ?v v     i  v     v     ?  
  rnd-3_family-        175 GGCAAGGTATTGTACCATACTATNATGTAGGTATATAAGTAGTATTTNGA 224

  scaffold199|s     408604 GATGTGTAATTCTTGTGTGAGTAT-TTTTTGGCACAGTCACCTCTGATAG 408652
                            v                v?    -        ?v  i------------
  rnd-3_family-        225 GTTGTGTAATTCTTGTGTTNGTATATTTTTGGCNAAGC------------ 262

  scaffold199|s     408653 TACTTATACCTAACTATCAAGTGTCAAATATAGTAA-----TAATCATGA 408697
                           ---------------i        vi         i-----  i?  ---
  rnd-3_family-        263 ---------------GTCAAGTGTAGAATATAGTAGGCCTCTAGNCA--- 294

  scaffold199|s     408698 TGTTAAAAATAAAATTAGGCCTAGCCAGTGAAATTCTCAAAATTTGTACT 408747
                           -  ---i   i v  - v i  i ivv - i                   
  rnd-3_family-        295 -GT---GAATGACAT-ACGTCTGGTACG-GGAATTCTCAAAATTTGTACT 338

  scaffold199|s     408748 TAATTCCTATTTGGAGGGTTT-GAAAGATTTGGCGGATAAGGGCCCTAAC 408796
                                            ?   -  ?         i   v    i      
  rnd-3_family-        339 TAATTCCTATTTGGAGGNTTTTGANAGATTTGGCAGATTAGGGTCCTAAC 388

  scaffold199|s     408797 CTAGCCAGTGAATGATGTACTTGTGGGACAGGAGTTCTCAGCATCCGTAT 408846
                                          i                 i      i   i i   
  rnd-3_family-        389 CTAGCCAGTGAATGACGTACTTGTGGGACAGGAATTCTCAACATTCATAT 438

  scaffold199|s     408847 TTAATTCATATATGGAGGGTGTTTAAAAAATGGCAGAACATACATA-AAG 408895
                                  v               i                  -   -  i
  rnd-3_family-        439 TTAATTCCTATATGGAGGGTGTTCAAAAAATGGCAGAACATA-ATATAAA 487

  scaffold199|s     408896 ACCAAC 408901
                                 
  rnd-3_family-        488 ACCAAC 493

Matrix = 20p41g.matrix
Kimura (with divCpGMod) = 13.02
Transitions / transversions = 1.53 (23/15)
Gap_init rate = 0.12 (41 / 347), avg. gap size = 1.10 (45 / 41)

908 11.80 3.83 2.70 scaffold199|size590671 408797 408979 (179902) rnd-5_family-1816#Unknown 462 646 (73) m_b1328s001i75 59584

  scaffold199|s     408797 CTAGCCAGTGAATGATGTACTTGTGGGACAGGAGTTCTCAGCATCCGTAT 408846
                                          i                 i      i   i    i
  rnd-5_family-        462 CTAGCCAGTGAATGACGTACTTGTGGGACAGGAATTCTCAACATTCGTAC 511

  scaffold199|s     408847 TTAATTCATATATGGAGGGTGTTTAAAAAA-TGGCAGAACATACATAAAG 408895
                                  v   ?                  -  i   -   - ii ?  -
  rnd-5_family-        512 TTAATTCCTATNTGGAGGGTGTTTAAAAAATTGACAG-ACA-ATGTNAA- 558

  scaffold199|s     408896 ACCAACCGATTCGAAAAT-AAAAATAGGACCAATAAGCCATCACCAA--A 408942
                             ?   v      vv   -                   ii       -- 
  rnd-5_family-        559 ACNAACGGATTCGTCAATAAAAAATAGGACCAATAAGCTGTCACCAAATA 608

  scaffold199|s     408943 AAAT-CAAAAACCAAGCCTAGAATTGCCACC--AAAACTA 408979
                               -       -- i  iv    iii    --    v  
  rnd-5_family-        609 AAATACAAAAAC--AACCCCGAATCATCACCGTAAAAATA 646

Matrix = 20p41g.matrix
Kimura (with divCpGMod) = 12.65
Transitions / transversions = 2.50 (15/6)
Gap_init rate = 0.05 (10 / 182), avg. gap size = 1.20 (12 / 10)


658 19.01 4.85 1.17 scaffold199|size590671 408905 409069 (179812) C scaffold170|size558746_(dbseq-nr_246)_[277812,288266]#LTR/Gypsy (8448) 2007 1837 m_b1328s001i76 59585

  scaffold199|s     408905 TTCGAAAATAAAAATAGGACCAATAAGCCATCACCAAA--AAATCAAAAA 408952
                             i       vi      v    v v  vv v      --      v i 
C scaffold170|s       2007 TTTGAAAATATGAATAGGCCCAAAACGCACTAACCAAATGAAATCATAGA 1958

  scaffold199|s     408953 CCAAGCCTAGAATTGCCACCAAAACTAGATC--CAACAGGTGATCTTATC 409000
                           i     v        vv              --              iiv
C scaffold170|s       1957 TCAAGCGTAGAATTGAAACCAAAACTAGATCTGCAACAGGTGATCTTGCA 1908

  scaffold199|s     409001 CTTGTGGTAACTCGTGATTTGCAAAATGTCAGTCATGAACCACACATACA 409050
                           v -- vii           i     v   v         v  v   vv  
C scaffold170|s       1907 GT--TTACAACTCGTGATTCGCAAATTGTGAGTCATGAAACAAACAACCA 1860

  scaffold199|s     409051 CTTGGA----ATTTTTTGCTTCA 409069
                             iv  ----             
C scaffold170|s       1859 CTCCGAAGATATTTTTTGCTTCA 1837

Matrix = 20p41g.matrix
Kimura (with divCpGMod) = 21.20
Transitions / transversions = 0.48 (10/21)
Gap_init rate = 0.03 (5 / 164), avg. gap size = 2.00 (10 / 5)

725 15.32 0.00 0.90 scaffold199|size590671 409071 409182 (179699) C scaffold170|size558746_(dbseq-nr_246)_[277812,288266]#LTR/Gypsy (8660) 1795 1685 m_b1328s001i77 59585

  scaffold199|s     409071 TAAAAAAACCGGTAAGCCCCCCGTACACTCTTGAAAGTTCCAGTAACCTG 409120
                                i         v  v                 -    i       v
C scaffold170|s       1795 TAAAAGAACCGGTAACCCACCCGTACACTCTTGAAA-TTCCGGTAACCTC 1747

  scaffold199|s     409121 CTTGTACACTCTGATGTTTTGAGAATGTACAAGCAGGTTACTGGTGTTTT 409170
                            ii           ii     vi i     ii v       i        
C scaffold170|s       1746 CCCGTACACTCTGACATTTTGCAAGTGTACGGGGAGGTTACCGGTGTTTT 1697

  scaffold199|s     409171 TTGTTTGCAGTG 409182
                            i          
C scaffold170|s       1696 TCGTTTGCAGTG 1685

Matrix = 20p41g.matrix
Kimura (with divCpGMod) = 12.29
Transitions / transversions = 2.40 (12/5)
Gap_init rate = 0.01 (1 / 111), avg. gap size = 1.00 (1 / 1)


1779 8.29 7.14 1.01 scaffold199|size590671 409541 409820 (179061) rnd-1_family-224#Unknown 1 297 (3) m_b1328s001i78 59586

  scaffold199|s     409541 GGTTTGTGATATTTTTGGTCAGTTTTGGTCAGTTTCCCCAAATGATCAGT 409590
                                 i               ?               v     i     
  rnd-1_family-          1 GGTTTGCGATATTTTTGGTCAGNTTTGGTCAGTTTCCCGAAATGGTCAGT 50

  scaffold199|s     409591 GAAATTTCCAGATTATAAGTTATAAATTGACACCATAGTGCTATCCTTTT 409640
                              v  v                 ?      i   v   i          
  rnd-1_family-         51 GAATTTACCAGATTATAAGTTATANATTGACGCCAAAGTACTATCCTTTT 100

  scaffold199|s     409641 TAGTAAAAAATCATTTTTACTATAATTATTCATCAATGGACATAAAACAT 409690
                           i  -?                 i       i?     v        ? - 
  rnd-1_family-        101 CAG-NAAAAATCATTTTTACTACAATTATTTNTCAATCGACATAAANC-T 148

  scaffold199|s     409691 AC------GGGGTCGAAAAAACCACTGCAGGGTCATGCTGCGTCTTGGAA 409734
                             ------     ?i                     v       v     
  rnd-1_family-        149 ACATCTTGGGGGTNAAAAAAACCACTGCAGGGTCATCCTGCGTCGTGGAA 198

  scaffold199|s     409735 AAACCCTAGAACACATCTGATCCGCGATGGTTATGTACATAACAATGCCA 409784
                              v       v              -i                   i  
  rnd-1_family-        199 AAAACCTAGAAGACATCTGATCCGCG-CGGTTATGTACATAACAATGTCA 247

  scaffold199|s     409785 C------ACCATGA-GCGC-------AAGAAATATCAATGTTATATATAT 409820
                            ------    i  - i  -------        i            i  
  rnd-1_family-        248 CAAACATACCACGANGTGCGGGATCAAAGAAATACCAATGTTATATACAT 297

Matrix = 20p41g.matrix
Kimura (with divCpGMod) = 7.54
Transitions / transversions = 1.56 (14/9)
Gap_init rate = 0.03 (7 / 279), avg. gap size = 3.29 (23 / 7)


8200 8.77 5.42 0.63 scaffold199|size590671 409663 410879 (178002) C rnd-1_family-11#Unknown (0) 1648 374 m_b1328s001i79 59587

  scaffold199|s     409663 TAATTATTCATCAATGGACATAAAACATAC-----GGGGTCGAAAAAACC 409707
                                   i     iv              -----               
C rnd-1_family-       1648 TAATTATTTATCAACTGACATAAAACATACATCTTGGGGTCGAAAAAACC 1599

  scaffold199|s     409708 ACTGCAGGGTCATGCTGCGTCTTGGAAAAACCCTAGAACACATCTGATCC 409757
                                        v       v                v           
C rnd-1_family-       1598 ACTGCAGGGTCATTCTGCGTCGTGGAAAAACCCTAGAAGACATCTGATCC 1549

  scaffold199|s     409758 GCGATGGTTATGTACATAACAATGCCAC------ACCAT-GAGCGC---- 409796
                               i               i   i   ------    i-   i  ----
C rnd-1_family-       1548 GCGACGGTTATGTACATAACGATGTCACAAACATACCACGGAGTGCGTGA 1499

  scaffold199|s     409797 ---AAGAAATATCAATGTTATAT--ATATCATATCCAAAGAAATAATGAT 409841
                           ---        i           --           i      v  i  v
C rnd-1_family-       1498 NCAAAGAAATACCAATGTTATATACATATCATATCCGAAGAAAAAACGAA 1449

  scaffold199|s     409842 TGTGACATATCTCTAGAAGGGTCTTACCTGAGCGGTCTGGTCATGCTGGC 409891
                            ?      i     i   v             v    -    i ?   v 
C rnd-1_family-       1448 TNTGACATGTCTCTGGAACGGTCTTACCTGAGGGGTC-GGTCGTNCTGCC 1400

  scaffold199|s     409892 TAGC--------------AAAATGATCTGAATTTTTCCGTTATATACATA 409927
                            i  --------------   iv       ?v iiv              
C rnd-1_family-       1399 TGGCAGATTTAACTTGAAAAAGAGATCTGANGTCCGCCGTTATATACATA 1350

  scaffold199|s     409928 ACAACGTCACAAATATACCATGTTGCGTGGGATGAAAAGGTTCGTCCATG 409977
                             i                      i             ?  ?   v   
C rnd-1_family-       1349 ACGACGTCACAAATATACCATGTTGTGTGGGATGAAAAGNTTNGTCAATG 1300

  scaffold199|s     409978 CTATATTCAAAAACACATTAAAAATAACAAAC-TTTTCTCAACTACCCTC 410026
                           i     v  v        ii    ?     ? -     i      v    
C rnd-1_family-       1299 TTATATACACAAACACATCGAAAANAACAANCTTTTTCCCAACTAGCCTC 1250

  scaffold199|s     410027 TTACCAGTCATTCCGGGAGGTTATATTTATAACTAAGTTATAAATATACC 410076
                                v   i     v          vi     i     i    i     
C rnd-1_family-       1249 TTACCTGTCGTTCCGCGAGGTTATATACATAACCAAGTTGTAAACATACC 1200

  scaffold199|s     410077 AGATTCCTGC-CCCTGTCAGAACTTCAGTTATCGAAAAGCACAATGCTAT 410125
                                  ?  -               i                   ii  
C rnd-1_family-       1199 AGATTCCNGCGCCCTGTCAGAACTTCGGTTATCGAAAAGCACAATGTCAT 1150

  scaffold199|s     410126 CATCAGTCGCATACATAACAAATTGGCCTTACTCCCAAAAGCCATAAGTC 410175
                                    i             v    v     i     -       i 
C rnd-1_family-       1149 CATCAGTCGTATACATAACAAATAGGCCATACTCTCAAAA-CCATAAGCC 1101

  scaffold199|s     410176 ATGCTTTTGTCCATTCCAAAAATATTGACACCATATTTCCTCCGAATCCA 410225
                                ii  iv  v           i         i     v        
C rnd-1_family-       1100 ATGCTCCTGCGCAATCCAAAAATATCGACACCATACTTCCTGCGAATCCA 1051

  scaffold199|s     410226 AAATTATTCACACCATGTTGCAGCCATTTCTTCATCATCATGGACCTGCG 410275
                              v   iv        -      v--        -              
C rnd-1_family-       1050 AAAATATCGACACCATG-TGCAGCA--TTCTTCAT-ATCATGGACCTGCG 1005

  scaffold199|s     410276 CCATCCAAAAATATTGGCAAGAAATTCCCCTGCGCGGTCCAAAAATATCG 410325
                            ?            i i  vv ? i -i        i             
C rnd-1_family-       1004 CNATCCAAAAATATCGACACCANACT-TCCTGCGCGATCCAAAAATATCG 956

  scaffold199|s     410326 ATACAATACTTCATGCAAATCCAAAAATGTCGACACCATACTTCCTGCGC 410375
                            i                          i                     
C rnd-1_family-        955 ACACAATACTTCATGCAAATCCAAAAATATCGACACCATACTTCCTGCGC 906

  scaffold199|s     410376 AATCCAAAAATAGCAACACCATGATGCA-GTGACAT-CAAAAATAGCAAC 410423
                           vi  v     i v i       iv v v- i vv  -          i  
C rnd-1_family-        905 CGTCAAAAAACATCGACACCATACTTCCTGCGCAATCCAAAAATAGCGAC 856

  scaffold199|s     410424 ACCATGATGCAGTGACATCAAAAATATTGACACCATACATCCTGCGC-AA 410472
                               i                      i          i   i    -  
C rnd-1_family-        855 ACCACGATGCAGTGACATCAAAAATATCGACACCATACGTCCCGCGCAAA 806

  scaffold199|s     410473 TCCAGCAATATCGACACAATACTTCCTTTGCAAATCAAAAAATATTGACA 410522
                               iv                      i       -        i    
C rnd-1_family-        805 TCCAAAAATATCGACACAATACTTCCTTCGCAAATC-AAAAATATCGACA 757

  scaffold199|s     410523 TCATACTGCCTGCAATCCAAAAATCGAACATCCGGCGCA----------- 410561
                           i                                      -----------
C rnd-1_family-        756 CCATACTGCCTGCAATCCAAAAATCGAACATCCGGCGCAATCCCAAAATC 707

  scaffold199|s     410562 --------------ATCCCAAAATATTGAAACCATCTTCCTTGGGTTTGG 410597
                           --------------            i                       
C rnd-1_family-        706 GAACATCCGGCGCGATCCCAAAATATCGAAACCATCTTCCTTGGGTTTGG 657

  scaffold199|s     410598 GTGCTCACCTGTTCTTGCTTTCATCTTTCTTGTTTAAATACATAACATTG 410647
                                                                           i 
C rnd-1_family-        656 GTGCTCACCTGTTCTTGCTTTCATCTTTCTTGTTTAAATACATAACATCG 607

  scaffold199|s     410648 TTATGTCTATAACACATGCCATC-AATATGAGTCACTAGTGTAGAAAAGT 410696
                                                  -                          
C rnd-1_family-        606 TTATGTCTATAACACATGCCATCAAATATGAGTCACTAGTGTAGAAAAGT 557

  scaffold199|s     410697 AAGGATTCTTCTGATTAGAAACCATTGGTAAACAAATAATAAATATAATG 410746
                                                                             
C rnd-1_family-        556 AAGGATTCTTCTGATTAGAAACCATTGGTAAACAAATAATAAATATAATG 507

  scaffold199|s     410747 ATAAAAATAGTGCAACTGTCCTCTGTTTTCTCTTACCTCTGTAGGCGGCA 410796
                                            v?                               
C rnd-1_family-        506 ATAAAAATAGTGCAACTTNCCTCTGTTTTCTCTTACCTCTGTAGGCGGCA 457

  scaffold199|s     410797 CACATCATGCTTGACACCCGAAGTTATGTAGATACTAATTTTATGTACAT 410846
                                              ?  i           vi              
C rnd-1_family-        456 CACATCATGCTTGACACCCNAAATTATGTAGATAACAATTTTATGTACAT 407

  scaffold199|s     410847 AACGAACAAGTGAGTAGGAGGAAAAGTCATATA 410879
                                   ?           i            
C rnd-1_family-        406 AACGAACANGTGAGTAGGAGAAAAAGTCATATA 374

Matrix = 20p41g.matrix
Kimura (with divCpGMod) = 7.17
Transitions / transversions = 1.65 (66/40)
Gap_init rate = 0.02 (23 / 1216), avg. gap size = 3.22 (74 / 23)


660 12.87 0.00 0.00 scaffold199|size590671 410880 410980 (177901) C genome_8_15991#DNA (0) 282 182 m_b1328s001i80 59588

  scaffold199|s     410880 TGTTGGGACCCATCCTGGCACCGTCCCAGTGCTGGCACTGGGACCTTTCA 410929
                                        ii               v i           v  v  
C genome_8_1599        282 TGTTGGGACCCATTTTGGCACCGTCCCAGTTCCGGCACTGGGACGTTGCA 233

  scaffold199|s     410930 AAGTCCCAGTGCTGGCACTGGGCGAATTTGTCCCCGTTTTGGCACTTCTC 410979
                                       ii              i         v      iv i 
C genome_8_1599        232 AAGTCCCAGTGCCAGCACTGGGCGAATTCGTCCCCGTTGTGGCACCACCC 183

  scaffold199|s     410980 A 410980
                            
C genome_8_1599        182 A 182

Matrix = 20p41g.matrix
Kimura (with divCpGMod) = 12.06
Transitions / transversions = 1.60 (8/5)
Gap_init rate = 0.00 (0 / 100), avg. gap size = 0.0 (0 / 0)


380 22.72 6.20 12.72 scaffold199|size590671 410881 411122 (177759) genome_2_15377#DNA 1 228 (391) m_b1328s001i81 59589

  scaffold199|s     410881 GTTGGGACCCATCCTGGCACCGTCCCAGTGCTGGCACTGGGACCTTTCAA 410930
                                iv     ivv              v  i v     i------   
  genome_2_1537          1 GTTGGATCCCATTAGGGCACCGTCCCAGTTCTAGAACTGGA------CAA 44

  scaffold199|s     410931 AG---TC--CCAGTGCTGGCACTGGGCGAATTTGTCCCCGTTTTGGCACT 410975
                            i---  --     v  i v     i  vv   v        v       
  genome_2_1537         45 AAAATTCGTCCAGTTCTAGAACTGGACGTTTTTCTCCCCGTTGTGGCACT 94

  scaffold199|s     410976 T---CTC--AGTGGGTTGCGCCTGGTGCCCAAACGGGGA-CATGTTTTAC 411019
                            ---  i-- i v v   ---         v        -  vv i v i
  genome_2_1537         95 TTACCTTGAAATCGTTTG---CTGGTGCCCCAACGGGGATCAATTCTGAT 141

  scaffold199|s     411020 TGAGGTAGAG-TAATAACGCACATAAATAAGGATGTCACGTTTTTTCGAG 411068
                           i       i -    v  -------------v      vi-         
  genome_2_1537        142 CGAGGTAGGGATAATTAC-------------TATGTCAAA-TTTTTCGAG 177

  scaffold199|s     411069 GTAGGTAATTAGATGTATTGTACTACGGTATAGGCAG-GTTTGTCACAC- 411116
                              vi v     i ------   i  vvi  v  v  -i    v i   -
  genome_2_1537        178 GTACATTATTAGGT------TACCACTTCATCGGAAGAATTTGACGCACT 221

  scaffold199|s     411117 -GCGTAA 411122
                           -    i 
  genome_2_1537        222 TGCGTGA 228

Matrix = 20p41g.matrix
Kimura (with divCpGMod) = 25.65
Transitions / transversions = 0.78 (21/27)
```
